## Supplementary File S1B for "Recurrent erosion of *COA1/MITRAC15* demonstrates gene dispensability in oxidative phosphorylation": Supplementary_File_S1B.txt (part 58 of 732)

```
102      8919598   ......G.......                                                8919585
102      2855965   A............                                                 2855953
102      3877234   AT.G.........                                                 3877222
102      7084244   ...G.........                                                 7084232
102      1748527   T............                                                 1748539
102      5253121   ..........C..G....A....C.TA.GG.CA...TT....T.A....T.C........  5253182
                                  \ \                                          
                                  | |                                          
                                  T T
102      5780890   .........T...                                                 5780878
102      7604636   .............                                                 7604624
102      9454072   ...G.........                                                 9454084
102      3633580   ...G.....                                                     3633572
102      5381342   ...G...........                                               5381328
102      6605290   ...                                                           6605292
102      10270723  T............G....AA.A.C.-..GG.T....TT....TCA....TCC......-.  10270664
                                  \ \                                          
                                  | |                                          
                                  T T
102      3911918   .............                                                 3911930
102      338598    ...G.........                                                 338586
102      9553774   ...........                                                   9553784
102      10307695  .............                                                 10307707
102      6176200   ...G.........G....A....-.T..GG.T....TT....TCA......C........  6176260
                                  \ \                                          
                                  | |                                          
                                  T T
102      188162    ...............                                               188176
102      1006365   ...........                                                   1006355
102      1008127   .............                                                 1008139
102      6399240   .....A.....                                                   6399250
102      9417953   .............                                                 9417965
102      10281890  ...........A...                                               10281904
102      8630745   ....A.G.......                                                8630758
102      8845907   ...G.........G.TT.A....C..                                    8845932
102      5954259   ...G.A.......G....A....C..A.G..-A...CT....TCA....T.C..A.....  5954199
                                  \ \                                          
                                  | |                                          
                                  T A
102      7122740   ...G.........G....A.........GG.CA...TT....TCA...............  7122673
                                  \ \     \  \                                 
                                  | |     |  |                                 
                                  T T   CAA TCT
102      7442475   ....T....                                                     7442467
102      10281577  .........                                                     10281569
102      1663874   .............                                                 1663862
102      5395704   ...G.......A...                                               5395718
102      9595544   .T.G.A...A...G....A.....A..T.---A...TT....TCA....T.C........  9595484
                                  \ \    \                                     
                                  | |    |                                     
                                  T T   GC
102      4422352   ...G..............AA...C.-..GG.CA...TT...-.....GT..C........  4422411
                                  \ \                                          
                                  | |                                          
                                  T T
102      5967857   ...G.........                                                 5967845
102      8849208   ...G...........                                               8849222
102      5240737   .A.....                                                       5240731
102      10376564  ...G.AA........                                               10376550
102      8598869   .......T.....                                                 8598881
102      1938801   ..............                                                1938788
102      5533152   T..G..........                                                5533165
102      7362114   ...G...........                                               7362128
102      10070490  .............                                                 10070502
102      9195780   .............G....A....-CCA.GG.CA...TT....TCA....T.C......-.  9195839
                                  \ \                                          
                                  | |                                          
                                  T T
102      5567836   .............                                                 5567848
102      1252223   ...GA............T.....C.-..GG.C....TT...TTCA....T.C......-.  1252164
                                  \   \                                        
                                  |   |                                        
                                  T   A
102      1571015   ...G.A.......G....A...CC.-..GG.T....TT....TCA....T.C......-.  1570956
                                  \ \                                          
                                  | |                                          
                                  T T
102      3775724   .....A.......                                                 3775736
102      4839255   ......A....                                                   4839245
102      2799035   ...G.........                                                 2799047
102      8399601   ...G.....T......T.AA...C.-..GG.T....TT....TCA....T.C........  8399661
                                  \                                            
                                  |                                            
                                 TA
102      76278     ...G..A....T.G....A.......A.G..-....TT....TCA......C........  76215
                                  \ \                                          
                                  | |                                          
                                  T TGTC
102      9200804   .............G...                                             9200820
102      2208915   .T...........G...T.....C.-..GGTC.....T..G.TCA....T.C........  2208855
                                  \   \                                        
                                  |   |                                        
                                  T   A
102      10000938  ...........                                                   10000948
102      4694349   .A..........                                                  4694338
102      6586698   .............G...T.A.A.C..A.GT.-A...TT....TCA.A..T.C......-.  6586757
                                  \   \                                        
                                  |   |                                        
                                  T   A
102      3998376   ...G.......T.G....A....C...-GG.T....TT....GGA....T.C......-.  3998317
                                  \ \                                          
                                  | |                                          
                                  T T
102      7133612   ...G.........G..                                              7133627
102      1330353   ...G............T.A....C...GG..-A...TT....TC.....T......-.G.  1330411
                                  \                                            
                                  |                                            
                                  T
102      9385917   ...G.........                                                 9385929
102      9543060   .............                                                 9543072
102      2627796   ...G.........C....A....C.-..TG.CA...TT....TCA....T.C......-.  2627737
                                \   \                                          
                                |   |                                          
                                G   T
102      55386     ...............G..A....C.-..GG.C....TT....TCA......C....T..   55327
                                  \                                            
                                  |                                            
                                 TA
102      1253754   ...G.........                                                 1253766
102      2332521   .............                                                 2332509
102      3272787   .............                                                 3272799
102      3788796   ...G............A.T..C..A..T.---T...TT....TCA....T.C......-T  3788855
                                  \                                            
                                  |                                            
                               TGGT
102      4291530   ...G.........                                                 4291518
102      6455501   ...G.........                                                 6455489
102      6509913   ...G.........GT..T.....C.-..GGAT....TT..G.TCA....T.C......-.  6509854
                                \     \                                        
                                |     |                                        
                                G     A
102      6911021   ...G.......                                                   6911031
102      7137221   ...G.........                                                 7137233
102      8850665   .............                                                 8850653
102      9047207   ...G............                                              9047192
102      10563950  .TGG....C....TG.T.A..T.C.-..TG.T....TT....T.A....T.C......-.  10564008
                                \                                              
                                |                                              
                                G
102      831215    ...G...........                                               831201
102      2304012   .............G.T..A....C.-..GG.TA...TCA...T.A....T.C....-.T.  2303953
                                    \                                          
                                    |                                          
                                   GT
102      4364477   .........T.....                                               4364463
102      4458103   ....C.......                                                  4458114
102      9053360   .............G....A....C..A.T..-A...TT....TCA....TGC......-.  9053419
                                  \ \                                          
                                  | |                                          
                                  T T
102      2631707   ...........                                                   2631697
102      3375890   ....T......                                                   3375880
102      3889042   .............                                                 3889054
102      9378896   ...G.......                                                   9378886
102      896521    ...T.........G..T.A......-..AG.T....TT....TCA.C..T.CA.....-.  896580
                                   \                                           
                                   |                                           
                                  AC
102      4214434   .T.G..............A..A.C.-..GG.T....TT....TCAT...T........-.  4214375
                                  \ \                                          
                                  | |                                          
                                  T T
102      5197988   ...G.........                                                 5197976
102      5351317   ...G.........C....A....C.-..GG.A....TT....TC....TT....A.A.-.  5351376
                                \   \                                          
                                |   |                                          
                                G   T
102      6797303   ..-...............A....C.-A.GG.CAA..CT....T.A....T.C......-.  6797245
                                  \ \                                          
                                  | |                                          
                                  T T
102      7426673   .A...........                                                 7426661
102      3557269   T........T...                                                 3557257
102      4884353   ...G.........G...TGT.A......GG.CA...TT....T.G......C....A.-.  4884291
                                  \          \                                 
                                  |          |                                 
                                  T        TCT
102      8469264   ...G.........G..T.A..T.C.-..GG.T....TT....TCA....T.C......-.  8469205
                                  \                                            
                                  |                                            
                                 TA
102      9358758   ..TG.........G....A....C.-..GG.T....TT....TCA....T.CT.....-.  9358817
                                  \ \                                          
                                  | |                                          
                                  T T
102      9158954   ...G..............AA...C......--A...GT....TC.....T...C......  9158894
                                  \ \        \                                 
                                  | |        |                                 
                                  T T        A
102      6324933   .............                                                 6324921
102      8467589   T..G.......                                                   8467599
102      10152235  ...G.........                                                 10152247
102      3384245   ...........                                                   3384235
102      6221367   .............                                                 6221379
102      177143    ...G......C..                                                 177155
102      677017    .............                                                 677005
102      2572811   ...........                                                   2572801
102      4236147   .............                                                 4236135
102      7154066   .............                                                 7154054
102      2304348   ...GT........G....A..A.C.-..GG.T.A..TT....TCA...........-.T.  2304407
                                  \ \                                          
                                  | |                                          
                                  T T
102      7237412   ...G.........G.--TA..C..A..---.T....TT......A....T.C......-.  7237359
102      937590    ...G.A.......                                                 937602
102      4011456   ...G.........                                                 4011444
102      5295019   ...G...........                                               5295005
102      6080571   .......................                                       6080595
                                  \ \                                          
                                  | |                                          
                                  T T
102      10317909  .............                                                 10317897
102      4254149   ...GC.......                                                  4254160
102      6011820   ...G......                                                    6011811
102      2272351   ...........                                                   2272361
102      9993647   .............                                                 9993635
102      1538644   ...G.........                                                 1538656
102      3737592   .............                                                 3737604
102      3833215   .............                                                 3833203
102      4862257   ...G.......                                                   4862247
102      8048014   ...G.........                                                 8048026
102      699479    .............                                                 699467
102      7571265   ...G.........                                                 7571253
101      3920772   A..............                                               3920786
101      770175    TT..A..T.T...G..                                              770160
101      3216516   ...G.........                                                 3216504
101      1145816   ...G.A.......                                                 1145828
101      801134    .....C.......                                                 801122
101      2084551   ...T.......A..                                                2084538
101      3800350   ...G.........                                                 3800338
101      4838551   .T.G...........                                               4838537
101      9648453   .............                                                 9648441
101      10235069  .............                                                 10235081
101      3568271   ...G.........                                                 3568259
101      5292839   T............                                                 5292827
101      5874542   ....A......                                                   5874532
101      8876191   ...........                                                   8876181
101      9000231   ...G..........                                                9000218
101      7918907   ...........                                                   7918897
101      9345330   .............G....A......T..GG.T....TT..C.TCA......C........  9345263
                                  \ \     \ \                                  
                                  | |     | |                                  
                                  T T TAAGA C
101      8296828   ...G.A...........T.C...A.-..AG.T....T.....T.A..C............  8296768
                                  \ \                                          
                                  | |                                          
                                  T T
101      1272988   ...G...........                                               1272974
101      131887    ...G.........T....A....C.-..AGAT....TT....TCA......C........  131947
                                  \ \                                          
                                  | |                                          
                                  T T
101      3687283   ...G.........                                                 3687295
101      2269434   ...G.........G.T..A....T....GT.T.A..TT....TCA...............  2269367
                                    \      \ \                                 
                                    |      | |                                 
                                   GT    AAT TAT
101      3571716   ...G.........G....A.........GG.T....TT....TCA......C....A...  3571783
                                  \ \    \   \                                 
                                  | |    |   |                                 
                                  T T  TTA TCT
101      9499964   ....A......                                                   9499954
101      9544289   ..TG.A...---.C....-..T.C.-..GG.T....TT....TCA....T.C......-G  9544342
101      3046419   T........T.....G..A..A.C.-..GA.T....TT..G.TCA....T.C........  3046479
                                  \                                            
                                  |                                            
                                 TA
101      4128346   ...G.........                                                 4128334
101      5104179   ...G.........G..T.A.........GG.CA...TT....TCA...............  5104113
                                  \      \   \                                 
                                  |      |   |                                 
                                  T    TTA TCT
101      8889964   ...TA........                                                 8889952
101      10433270  ....TA........                                                10433257
101      1069393   .A...........                                                 1069405
101      6540110   ...G.......                                                   6540100
101      1794863   ..........T..                                                 1794851
101      2327527   ...GAC.......                                                 2327515
101      3473505   .............                                                 3473493
101      4576022   .............                                                 4576010
101      7884620   A......G......                                                7884633
101      876778    .....A.......                                                 876790
101      2058018   .............                                                 2058006
101      2558146   .T..A........                                                 2558158
101      334927    .............                                                 334915
101      5152747   ...G..                                                        5152742
101      6424426   ....T.....                                                    6424435
101      8318330   .............                                                 8318342
101      3879884   .........                                                     3879876
101      2766456   .............                                                 2766444
101      8235037   ...G..............A.A..C.-C.GG.T.....T....TGA....T....A.....  8234977
                                  \ \                                          
                                  | |                                          
                                  T T
101      8678096   .........                                                     8678104
101      1211152   ...TA....                                                     1211144
101      6966918   ..............T...A......T..G..T....TT....TCA......C........  6966851
                                \   \     \ \                                  
                                |   |     | |                                  
                                G   T   TAA TTC
101      9063838   ...G.........G....A..A.C.-..GG.T....TT....TCA...T..C........  9063898
                                  \ \                                          
                                  | |                                          
                                  T C
101      2797942   .............                                                 2797930
101      4354609   .............GGTA..AG...CA..G..A.T..TT.T....A...-.......T...  4354550
                                          \                                    
                                          |                                    
                                          A
101      4738722   T............                                                 4738710
101      7719561   .                                                             7719561
101      1329269   ...GA........G....A.........GG.T....TT....TCA......C........  1329202
                                  \ \     \  \                                 
                                  | |     |  |                                 
                                  T T   TCA TCT
101      9936090   ...G..............A.........GG.T....TT....TCAA.....C........  9936157
                                  \ \     \  \                                 
                                  | |     |  |                                 
                                  T T   CAA TCT
101      2466347   ...T...........TT......-CA..A.T.....TT.....CA....T.C....T...  2466407
                                  \                                            
                                  |                                            
                                 TA
101      1954477   ...T..C........                                               1954463
101      3101138   ...TA....T....                                                3101151
101      3021732   ...G.A.....G..                                                3021745
101      1975724   ...G.........T..T.A.........GG.T....TT....TCA......C....A...  1975657
                                \        \   \                                 
                                |        |   |                                 
                               GC      TTA TCT
101      8556035   AT.G........                                                  8556046
101      4185640   ............                                                  4185651
101      9565876   ...G.....                                                     9565884
101      3018800   T..C.......                                                   3018810
101      1101096   ..G..........G.TA.T..C.CA....---A...CT....TCA....T........-.  1101151
101      247207    .............                                                 247219
101      7971546   ..T...                                                        7971551
101      3066404   ...G.........                                                 3066416
101      3564413   ...........                                                   3564403
101      8613844   .T...........                                                 8613832
101      3797855                                         ......A....-.........T  3797835
101      5540517   ...G.............T.A.....T..GG.C....TT....TCA....T.C......T.  5540454
                                  \         \                                  
                                  |         |                                  
                                TAG         C
101      7493276   ...G.........G..T.A.........GG.CA...TT....TCA......C........  7493209
                                  \      \   \                                 
                                  |      |   |                                 
                                 TA    TCA TCT
101      6443078   .............G.T..-....C..                                    6443102
101      3248602   ...G.........G....A...-.CT..GG.T....TT....T.GA...T........-.  3248661
                                  \ \                                          
                                  | |                                          
                                  T T
101      884677    .A.G.....TG....                                               884663
101      8760001   ...............                                               8759987
101      437049    .......T......                                                437036
101      928816    .T...........G..                                              928831
101      6896710   ...G.........                                                 6896698
101      9035995   ...G...T.....                                                 9036007
101      1361637   ...G...........                                               1361651
101      1332232   ...G..............A.....A.T.T.T.....TT....TCA......C........  1332299
                                  \ \    \         \                           
                                  | |    |         |                           
                                  T T    T     AGGTC
101      3602616   .A.G.........                                                 3602604
101      6346963   A..G.A.......                                                 6346975
101      500038    ...C............                                              500053
101      9794623   .......T.T.....T..A....C..A.G..-A...TT..TT..A......C........  9794683
                                    \                          \               
                                    |                          |               
                                    T                          C
101      510434    ..-..........G..                                              510448
101      7699380   ...G.........                                                 7699368
101      9411725   .............                                                 9411737
101      2117534   ...G.........                                                 2117546
101      3796439   ...G.........                                                 3796451
101      7173942   ...G.....T.T.G....A....C..A.G..-A...TT...TTCA....T.C......-.  7174001
                                  \ \                                          
                                  | |                                          
                                  T T
101      2325221   ............                                                  2325210
101      4173639   ...G.A.........                                               4173653
101      4489786   ...G.........                                                 4489774
101      4527575   ...........                                                   4527585
101      7229363   .....A.....                                                   7229373
101      1948491   .............                                                 1948479
101      3573273   ...T.........                                                 3573261
101      1824722   ...G.........                                                 1824710
101      5160678   ...........G..-TT.A....C..-----A..TC..T.....A....T.C......-.  5160622
                                                         \     \               
                                                         |     |               
                                                       CTC     C
101      9683563   G..G........TG....A.A..C.-..GG.A....TT....TCA.A.TT.C......-T  9683504
                                  \ \                                          
                                  | |                                          
                                  T T
101      730165    .........T....                                                730152
101      7082981   .......T.......                                               7082995
101      2023521   ...G.........                                                 2023533
101      7789151   ...............                                               7789137
101      7444281   ...........                                                   7444271
101      9497806   ......C.......                                                9497792
                             \                                                 
                             |                                                 
                             G
101      694311    ...G.....                                                     694303
101      3428000   ...G.........                                                 3428012
101      9291539   .............                                                 9291527
101      9377457   .............                                                 9377469
101      7694545   .............                                                 7694557
99       7544984   ...G.........                                                 7544996
99       8083491   ...G.........                                                 8083503
99       3418542   ...G.A.......                                                 3418554
99       10011863  .............                                                 10011875
99       5335428   ...G.........G..                                              5335443
99       8048082   ...G.........G..                                              8048067
99       7396096   .........T.....                                               7396110
99       9271828   ...GC........G....A....C.-..AG.TT...TT....TCA....T.C.......T  9271888
                                  \ \                                          
                                  | |                                          
                                  T T
99       3801568   .............                                                 3801556
99       5177495   ...G.........G..T.A.......                                    5177468
                                  \                                            
                                  |                                            
                                 TA
99       8347710   ...G..A......G....A.C....-..AG.A....TT....TCA....T.C......-.  8347651
                                  \ \                                          
                                  | |                                          
                                  T T
99       627624    ...G..........                                                627611
99       4708656   ...G.AC....                                                   4708666
99       10144266  ...G...T.....                                                 10144254
99       2647096   ...G.........                                                 2647108
99       4323067   ...G.A.......                                                 4323079
99       2144784   ...G.........                                                 2144772
99       7120859   ...G......C..                                                 7120871
99       9118373   T....A....C..                                                 9118385
99       3996168   ...GA....T...                                                 3996180
99       7259350   .T.G.........                                                 7259362
99       7322518   ......C......                                                 7322530
99       7497879   T..G......G..                                                 7497891
99       8512034   ..........C..                                                 8512046
99       9684914   ...G.........G....A.G..C..AGG.A..AT..T....TCA....T.C........  9684975
                                  \ \                                          
                                  | |                                          
                                  T T
99       6413377   ...G.A......                                                  6413366
99       7216695   .T.G...........                                               7216681
99       3802969   ......AA..T.....AGT..C.....---.A....TT..G..AA....T.CT.......  3803029
                                  \                                            
                                  |                                            
                               TCCT
99       1833015   .....A.......                                                 1833027
99       4146308   ...G.........G....GA...C.-..GA.T....TT....TCA......C........  4146249
                                  \                                            
                                  |                                            
                                  T
99       7744880   ...........                                                   7744890
99       10587299  ...........                                                   10587309
99       3356688   ...G.......                                                   3356678
99       3608478   .............                                                 3608490
99       5985689   ............                                                  5985700
99       6818038   ...GA........G.....A......                                    6818065
                                  \ \                                          
                                  | |                                          
                                  T C
99       7344212   T............                                                 7344224
99       3048231   .........TG....                                               3048217
99       3295905   ...G.........G.TA..AA....T..GG.A....TT....TCA.A..T.A........  3295965
                                            \                                  
                                            |                                  
                                            C
99       3499096   ........C....                                                 3499108
99       9759929   .T...........                                                 9759917
99       1835392   T.............GT.T.AA....T..GG.T....TT....T.GA.....C........  1835329
                               \            \                                  
                               |            |                                  
                             AGT            C
99       3348088   .TGG...........                                               3348074
99       3385908   ....A...CT.....                                               3385894
99       5052797   ..............                                                5052810
99       7908650   ...G.A....                                                    7908659
99       10384209  .T.G.....G...                                                 10384221
99       2533773   ..T..........                                                 2533761
99       8369630   .............G....A.........GG.T....TT....TCA...............  8369563
                                  \ \     \  \                                 
                                  | |     |  |                                 
                                  T T   GAA TCT
99       2804283   .........T...                                                 2804271
99       3305038   .............G..                                              3305023
99       7987568   ...T...G.....                                                 7987556
99       8530586   .A.......                                                     8530594
99       3172691   T........A..                                                  3172680
99       4709472   .TG..........                                                 4709484
99       9839835   .T...AC....                                                   9839825
99       10471625  ...........A.CT...A....C.-..GG...T..TT....TCA....T.CT.......  10471684
                                    \                                          
                                    |                                          
                                    T
99       71503     .G.G.........                                                 71515
99       926337    ..............                                                926350
99       3198399   ...G.....T...                                                 3198387
99       6953833   .............                                                 6953845
99       7268238   .........                                                     7268230
99       8151291   .............G....A.........GG.T....TT....TCA......C....A...  8151358
                                  \ \    \   \                                 
                                  | |    |   |                                 
                                  T T  TTA TCT
99       2439976   ...G.........G....A.........GG.CA...TT......AA.....C........  2439908
                                  \ \     \  \                                 
                                  | |     |  |                                 
                                  T TT  CAA TCT
99       2609933   ...G.A.......                                                 2609945
99       2635457   ...G.....                                                     2635449
99       4650826   ...GA.........                                                4650839
99       5687129   ...G.......T.G.T..A..A.C.-..GG.T....TT....TCA....T.C.....A..  5687069
                                  \                                            
                                  |                                            
                                 TA
99       7254037   .............                                                 7254049
99       9313980   ..........T..                                                 9313992
99       9544276   ...G.........                                                 9544264
99       1699056   .............                                                 1699068
99       3042869   ...G.........                                                 3042857
99       5049028   .T.T.........                                                 5049040
99       2874689   ...........                                                   2874699
99       3826700   ..TG.........T..T.AA...-.T..GA.T....TTT.T.TCA....T..........  3826640
                                \                                              
                                |                                              
                               GT
99       3999545   ...G.........                                                 3999557
99       5972359   .T.G.........                                                 5972371
99       7522775   ..........G..                                                 7522787
99       9425096   ....A........                                                 9425108
99       9428299   ...G.....T...                                                 9428287
99       3267402   .............                                                 3267414
99       1204478   ...GA......                                                   1204488
99       2195197   ...........                                                   2195187
99       3222956   .............                                                 3222944
99       5778858   A..G.A.....                                                   5778848
99       1000577   ...........                                                   1000587
99       1583587   ......C......                                                 1583575
99       10005634  .............                                                 10005622
99       1770742   .......T.A.......                                             1770759
                                \                                              
                                |                                              
                                C
99       3103350   T.......C..A...                                               3103364
99       2599595   .............                                                 2599607
99       9316415   ...G.........                                                 9316427
99       10320610  ...T.........                                                 10320622
99       2924397   ...G...A...                                                   2924387
99       7560922   ...G.......                                                   7560912
99       8076757   T.C......                                                     8076765
99       7968956   .........                                                     7968948
99       10029210  ...........                                                   10029220
99       8509336   ...........T.G.CT.A....CA.....--A...TT....TCA....T.C........  8509276
                                  \          \                                 
                                  |          |                                 
                                 TA          A
99       5688379   .....A.....G...                                               5688365
99       3000137   ..                                                            3000136
99       6029709   ...G.........G....A...-.CT..GG.T....TT....TCA......C........  6029649
                                  \ \                                          
                                  | |                                          
                                  T T
99       10025883  .............G....A.........GG.T....TT....TCA......C......T.  10025816
                                  \ \     \  \                                 
                                  | |     |  |                                 
                                  T T   TAA TCT
99       4480537   ...........A......A..A.C.-..GG.C....TT...GT.A......C..A.....  4480477
                                  \ \                                          
                                  | |                                          
                                  T T
99       8916412   ...G.........G....A.........GGTT....TT....TCA...............  8916479
                                  \ \     \  \                                 
                                  | |     |  |                                 
                                  T T   CAA TCT
99       1553269   .............GATT.AA...-....G..A.T..TT.......A.CT.C....G..-.  1553208
                                                               \               
                                                               |               
                                                            ACAA
99       7903388   ...G..........T...G.........GG.C....CT.G..TCA......C........  7903321
                                \   \    \   \                                 
                                |   |    |   |                                 
                                G   T  TCA TCT
99       9559259   ...G..............A....T....GG.T....TT....T.A......C......T.  9559191
                                  \ \        \                                 
                                  | |        |                                 
                                  T TGTC  GTCT
99       10357039  ...G.........G...TGT.T......GG.C....TT....TCA.......G...G...  10356972
                                  \          \                                 
                                  |          |                                 
                              TAGTG        TCT
99       2783102   ...............                                               2783088
99       9411077   .....                                                         9411081
99       9412139   ...                                                           9412137
99       1626089   ...G..........T...A....C..AGG..AA.-.TT....TCA....T.C........  1626029
                                \   \                                          
                                |   |                                          
                                G   T
99       2240193   TG............-----..-..A...GTTA....TT......A...-...........  2240141
99       8356383   ...G...........                                               8356397
99       2416404   .............G....A....C.-..GG.T....TT....TCA...TT.C........  2416464
                                  \ \                                          
                                  | |                                          
                                  T T
99       5995484   TT...........                                                 5995472
99       6014541   TT...........                                                 6014529
99       3466418   ....T.....C...                                                3466431
99       9946406   .............G....A....C.-..GG.T.C..TT....TCA.......T.....T.  9946466
                                  \ \                                          
                                  | |                                          
                                  T T
99       1752431   ...G.........                                                 1752443
99       3294114   T..G.........                                                 3294098
                     \                                                         
                     |                                                         
                   ATTT
99       1352047   ...G.........G....A.........GG.T....TT....TCA...............  1351980
                                  \ \     \  \                                 
                                  | |     |  |                                 
                                  T T   CAA TTT
99       9021997   ...G.........G....A....C......--A...TT....TCA......CT.......  9022060
                                  \ \        \                                 
                                  | |        |                                 
                                  T TGTC     A
99       7448103   ...CA.G..A....                                                7448116
99       6304517   ...T.....T...                                                 6304505
99       2691608   ...GA....T...                                                 2691596
99       1336071   ............                                                  1336082
99       1675709   ...T.......                                                   1675699
99       9758769   ...G...A.....                                                 9758781
99       3148443   .........                                                     3148435
99       7932360   .............                                                 7932348
99       4854427   .............G....A....T...T.TGA....TT....TCA......C......T.  4854362
                                  \ \                \                         
                                  | |                |                         
                                  T T             CCAC
99       2621852   T..G.........                                                 2621840
99       4031386   .......T....                                                  4031397
99       8843216   ...G.......                                                   8843226
99       8869688   T............                                                 8869676
99       3321463   ...G.........                                                 3321451
99       7813980   .............G....A.........GG.T....TT....T.G...............  7813913
                                  \ \     \  \                                 
                                  | |     |  |                                 
                                  T T   CAA TTT
99       3890337   .G..A.A....                                                   3890347
99       9156725   .........                                                     9156733
99       7085021   ...G.........G....AA...C.-..GG.T....TT....T.A......C........  7084958
                                  \ \                                          
                                  | |                                          
                                  T TGTC
99       7225500   ...G.........G....A....C.-..GG.T....TT....TCA......C........  7225563
                                  \ \                                          
                                  | |                                          
                                  T TGTC
99       7266153   ...G.........G....A....C.-..GT.T....TT....TCA......G........  7266216
                                  \ \                                          
                                  | |                                          
                                  T TGTC
99       3549179   .....A....                                                    3549170
99       3577012   .AG......                                                     3577020
99       522689    ..........                                                    522698
99       5971211   ...G.....                                                     5971203
99       9996182   .............                                                 9996170
99       5813571   .............                                                 5813559
99       4754644   ...............                                               4754630
99       2261337   ...G.A.......G...GA..A.C......--A...TT....TCA....T.C......-.  2261396
                                  \ \        \                                 
                                  | |        |                                 
                                  T T        C
99       8309931   ...GA..G.....G....A....C..AGG..A.AT...C..A..A......C........  8309867
                                  \ \                  \       \               
                                  | |                  |       |               
                                  T T                 TG       C
99       5004239   ...G...G.....                                                 5004251
99       6037767   .............G....                                            6037750
99       710034    ...G.........                                                 710046
99       5685207   .T.G.........                                                 5685219
99       9602852   ...GA......T...                                               9602838
99       596725    ...........T.G..T.A.CACC.-...G.CA...TT.....CA....T.C......-.  596666
                                  \                                            
                                  |                                            
                                 TA
99       3361133   ..........G..                                                 3361145
99       4763664   .............                                                 4763652
99       6200745   ...G..........                                                6200758
99       9777843   ...G...........                                               9777857
99       5567193   .............G..T.A....C.-..GG.T....TT....T.A......C...T....  5567253
                                  \                                            
                                  |                                            
                                 TA
99       7727293   ...G..............A.....A....---AT..TT....T.A......C.A......  7727233
                                  \ \    \                                     
                                  | |    |                                     
                                  T T   TC
99       9513868   T..............                                               9513882
99       807484    ...G..........                                                807471
99       7381422   ...G.........                                                 7381410
99       8274055   ...G.......                                                   8274045
99       8761287   ..GG.......T.G.T..A....-.T..GG.T....TT....TCA....T.C......-.  8761346
                                    \                                          
                                    |                                          
                                   GT
99       2684418   .............                                                 2684430
99       4706683   .............                                                 4706695
99       9948181   .............G....A......-..AG.T....TT....TC.....T.C......    9948124
                                  \                                            
                                  |                                            
                                  T
99       1347058   ...T.........                                                 1347070
99       1544544   ...G.........                                                 1544532
99       6839536   T............                                                 6839548
99       9450322   ...G..C......G..T.A....C.-..GG.T....TT....TCA.A..T.C......-.  9450381
                                  \                                            
                                  |                                            
                                 TA
99       4260899   ..............                                                4260886
99       710297    ...GA........                                                 710285
99       1186759   ...G.........                                                 1186747
99       1688342   ...G.........                                                 1688330
99       1778782   ...G.........                                                 1778770
99       2703364   .............                                                 2703352
99       2758723   ...G.........                                                 2758711
99       4035889   .............                                                 4035877
99       5041766   ...G.........G....TA...C.-..GG.T....TT..G..CA....T.C......-.  5041707
                                  \ \                                          
                                  | |                                          
                                  T T
99       5088668   .............                                                 5088656
99       5286032   ...G.........                                                 5286020
99       6834169   .............                                                 6834181
99       7551491   ...G.........                                                 7551479
99       9467287   ...G.........                                                 9467275
99       7342167   ...G.........                                                 7342155
99       6334615   ...G...........                                               6334629
99       7948297   ...G.......                                                   7948287
99       8280551   .T.G..............A.......                                    8280578
                                  \ \                                          
                                  | |                                          
                                  T T
99       10551709  ...G..........                                                10551722
99       4100928   .............                                                 4100940
99       8623874   ...G.........G.....T...C.-..GG.CA...TT....T.GA...T.C......-T  8623933
                                  \ \                                          
                                  | |                                          
                                  T T
99       9484145   .............G....A....C.-..GG.T....TTA...TCA......CT.....-.  9484204
                                  \ \                                          
                                  | |                                          
                                  T T
99       4096554   ..............                                                4096541
99       5957584   ...G..............A....C.-..TG.CA...TT....TCA......C......-.  5957525
                                  \ \                                          
                                  | |                                          
                                  T T
99       1136989   ...CT..........                                               1137003
99       2086823   T..GT..........T..A..A.C..AGG..A..-.TT....TCA....T..........  2086762
                                    \                                         \
                                    |                                         |
                                   GT                                         T
99       1991873   .............                                                 1991861
99       8074039   ...G.............-.....C...G...A..-.TT....TCAAA..T.CT.....-.  8074099
                                \            \                                 
                                |            |                                 
                              GCT            A
99       9187006   TG.........                                                   9187016
99       3205237   ...G.........                                                 3205249
99       8362126   ....A......                                                   8362116
99       10109737  .............                                                 10109725
99       10559855  ...T.........                                                 10559867
99       2065884   .............                                                 2065896
99       4059164   ...G.....T...                                                 4059176
99       8338542   .............                                                 8338530
99       8582085   .............                                                 8582073
99       1570768   ...G.........G.--TA....C......--A...TT....TC.....T.C......-.  1570823
                                             \                                 
                                             |                                 
                                             A
99       5483403   ...G...........                                               5483389
99       7444089   ...G.........                                                 7444101
99       7639664   G......A.....G..                                              7639679
99       9938673   ...G.........                                                 9938685
99       9488367   ......A......                                                 9488380
                        \                                                      
                        |                                                      
                        A
99       2639055   ...G.........                                                 2639067
99       4422624   .............                                                 4422636
99       5088017   .............                                                 5088005
99       8289540   ...........                                                   8289550
99       9146104   .............                                                 9146116
99       10229444  ...G.........                                                 10229456
99       8865896   .............                                                 8865884
99       8617704   .............                                                 8617692
80       5407582   .............                                                 5407570
80       2447153   ...G..........T...A....CA.....A.--..CT....TCA.............-.  2447095
                                    \        \                                 
                                    |        |                                 
                                    T        A
80       7224545   ...G.........                                                 7224557
80       6840571   ...G.........G......CA.C...-.A.T..G.TT....TCA....T.C........  6840631
                                  \ \                                          
                                  | |                                          
                                  T T
80       6547954   ...G.........G..                                              6547939
80       8069288   ...G..C........                                               8069302
80       6032582   .............                                                 6032570
80       9651666   ...G.........                                                 9651654
80       2374630   ...........                                                   2374640
80       5407406   .............                                                 5407418
80       4325345   ...G.....T...                                                 4325333
80       7793343   ...GA........                                                 7793331
80       6159133   .T.T...T.....                                                 6159145
80       8935643   ...G.........                                                 8935655
80       9354809   T..G.........                                                 9354821
80       9738860   .............                                                 9738848
80       1859000   ...GAA....G..G.G..A....C.-...G.T....TT....TCA....T........-.  1859059
                                  \                                            
                                  |                                            
                                 TA
80       10182838  ...GC.C......G.........C..                                    10182865
                                   \                                           
                                   |                                           
                                  AG
80       11716324  ...G..........                                                11716311
80       7050290   .T.........                                                   7050280
80       6392924   .............G....A....C.-..GG.T....TT....TCA....T.C......-T  6392983
                                  \ \                                          
                                  | |                                          
                                  T T
80       9145042   .............                                                 9145054
80       3398029   ...G..............A....-.T..GG.CA...TT....TCA....T.C......-.  3398088
                                  \ \                                          
                                  | |                                          
                                  T C
80       7317809   ...G.........                                                 7317821
80       9341778   ...G.A.........                                               9341764
80       4786804   T..............                                               4786818
80       8169442   ....A.......                                                  8169431
80       6388109   ..T..........G....A.........GG.T....TT....TCA...............  6388042
                                  \ \     \  \                                 
                                  | |     |  |                                 
                                  T T   TGA TCT
80       4648921   ...G..............A.........GG.T....TT....TCA......C.G..A...  4648988
                                  \ \    \   \                                 
                                  | |    |   |                                 
                                  T T  TTA TCT
80       7323039   ...G.........G....A.........GG.T....TT....TCA......C........  7322972
                                  \ \     \  \                                 
                                  | |     |  |                                 
                                  T C   GAA TCT
80       9618968   ...G.........G..---T...C.-..GG.A....TT....TCA..A...C........  9618913
80       6425548   TT.G.....                                                     6425540
80       10166482  ..........T..                                                 10166494
80       7573429   ....A......                                                   7573419
80       9707683   .............                                                 9707671
80       11568683  .......T.....                                                 11568671
80       9167402   ...T.........                                                 9167390
80       10672931  TT.G.....                                                     10672923
80       5187243   ...........                                                   5187253
80       8991387   ...GA........G...TGT.A......GG.T....TT....TCA......C........  8991320
                                  \          \                                 
                                  |          |                                 
                              TAGTG        TCT
80       8753479   ...........                                                   8753489
80       7892439   .....A.....                                                   7892449
80       1723920   ...GA.....GT.G....A.....C..---.T....TT....TC.......C........  1723860
                                  \ \     \                                    
                                  | |     |                                    
                                  T T    CC
80       3377026   .............G....A....T....GG.T....TT....TCA......C........  3377093
                                  \ \     \                                    
                                  | |     |                                    
                                  T T TAAGTG
80       7351562   ..........                                                    7351571
80       10351986  .....A...                                                     10351994
80       8021134   .............G....A.........GG......TT....TCA......C........  8021067
                                  \ \    \   \                                 
                                  | |    |   |                                 
                                  T T  TTA TCT
80       10210192  G.............                                                10210179
80       4832959   ...G.........G....A.........GG.C....TT...GG.A......C........  4833026
                                  \ \    \   \                                 
                                  | |    |   |                                 
                                  T T  TTA TTT
80       9753135   ...G.....T...G....A.........GG.T....TT....T.G......C........  9753202
                                  \ \    \   \                                 
                                  | |    |   |                                 
                                  T T  TTA TCT
80       1497891   ...G......                                                    1497882
80       9377106   ....-.......                                                  9377116
80       2073641   ...G...........                                               2073627
80       10276285  ...............                                               10276299
80       4218354   ...G.........G.T.T.AA....T..GG.A....TT.-....CA.GT.........--  4218297
                                           \                                   
                                           |                                   
                                           T
80       6730234   ...G...........T..A..A.....---.T....TT....TC.....T.C........  6730293
                                    \  \                                       
                                    |  |                                       
                                    T TA
80       10767405  .............                                                 10767393
80       9017381   ..........C..------.G...C...A.TA....TCA.....A.....-.........  9017329
80       10453698  .........                                                     10453706
80       2086712   ...G.........                                                 2086700
80       10933881  ...G.........                                                 10933893
80       5570726   .............                                                 5570714
80       4827433   .........T...                                                 4827421
80       9035669                                         .....CA....T..........  9035691
                                                                          \    
                                                                          |    
                                                                          G
80       6835586   ...G......C...                                                6835573
80       4057919   ...........T...                                               4057933
80       11882025  ....A..........                                               11882011
80       2199616   .............                                                 2199604
80       1260841   ..........C..G..T.A....C.-..GG.T....TT....TCA...TT.C.....-..  1260900
                                  \                                            
                                  |                                            
                                 TA
80       2802321   ...G...........                                               2802335
80       10842749  ..................A....C.-..GG.T...ATT....TCA....T.C......-.  10842690
                                  \ \                                          
                                  | |                                          
                                  T C
80       9902377   .............                                                 9902365
80       10450867  ...G.........                                                 10450879
80       7164664   T..G..........                                                7164677
80       8099664   ...G.........                                                 8099676
80       1074470   ............C..                                               1074484
80       4411812   .............                                                 4411824
80       11885444  ...........                                                   11885454
80       1078929   ...G...T...                                                   1078939
80       4493773   ...G...........--TA....C.-..GG.T....TTA...TCA....T.C......-.  4493828
80       4591597   ...G.............G..A..C.-..GG.T....TT....TCA....T........-.  4591656
                                  \   \                                        
                                  |   |                                        
                                  T   A
80       4546733   ...............                                               4546747
80       2701534   ...G.........                                                 2701546
80       1011464   ...G......C..                                                 1011452
80       8270692   .............                                                 8270704
80       8809825   ...G.........T..T.A..A.C...-.G.T....TT....TCA....T.C......-.  8809766
                                  \                                            
                                  |                                            
                                 TA
80       9262952   .T.G...........                                               9262966
80       8051423   ...G.A.......                                                 8051435
80       4835278   .............G..                                              4835293
80       9121582   .............                                                 9121570
79       5922871   .............G.TA..AA....T..GG.A.T..TT....TCA....T.C......-.  5922930
                                            \                                  
                                            |                                  
                                            C
79       855719    T..G............AG.AA..A.T..GG.T....TT...TGCA....T.C......-.  855660
                                            \                                  
                                            |                                  
                                            C
79       3468695   ...G.......T.G....A....C..-.GT.T....TT....TCA...............  3468755
                                  \ \                                          
                                  | |                                          
                                  T T
79       7640147   ...G....G....                                                 7640159
79       2330734   ...G.........                                                 2330722
79       8228545   .........T...G..T.A....C.-..TG.T.C..TT...TTCA....T........-.  8228486
                                  \                                            
                                  |                                            
                                 TA
79       211139    G..T.....T......T.A....C.-...TTAT...TT..C.T.....-...........  211198
                                  \                                            
                                  |                                            
                                 TA
79       8950189   ...............                                               8950203
79       9598756   ...G...........                                               9598770
79       10549544  T..G.........                                                 10549556
79       1367816   .T.G...........                                               1367830
79       3139868   ...G.....T.TG....                                             3139884
79       2009766   ...........A.G.T.--....C.-..GG.A..C.TT....TCA....T.C........  2009822
79       2845712   .............                                                 2845700
79       8504978   ......C......                                                 8504990
79       251972    .............                                                 251984
79       5819828   ...G..A.......                                                5819815
79       8311816   ...G...........                                               8311802
79       2645443   ...T.........G....A....C.-..GG.T....TT...TTCA......C......-.  2645502
                                  \ \                                          
                                  | |                                          
                                  T C
79       11295871  ...G.........                                                 11295883
79       9161562   T..G.....T.G.G.GC....A.C..AGG..AAA..TG....T.A.A..T..T.......  9161623
                                  \                                            
                                  |                                            
                                 TT
79       2945520   .T.CA........                                                 2945532
79       1884686   ...GA.......                                                  1884675
79       7130091   ...G.......                                                   7130101
79       532948    ...G...........                                               532962
79       2532080   T............                                                 2532092
79       10801618  ..........G...                                                10801605
79       3034329   .....T.......                                                 3034317
79       678208    ...G....C....G....A....C.-..GG.T....TT....TCA......C........  678268
                                  \ \                                          
                                  | |                                          
                                  T T
79       11703420  .....T...T........                                            11703402
                                \                                              
                                |                                              
                                G
79       106176    .............G....A.........AG.T....TT....TCA......C........  106109
                                  \ \     \  \                                 
                                  | |     |  |                                 
                                  T T   TAA TCT
79       242979    .............G....A....C.-..GG.T....TT....TCA......C........  242915
                                  \ \                                          
                                  | |                                          
                                  T TTAGT
79       1078989   ...T..C........                                               1078975
79       2557333   ......                                                        2557328
79       2606614   ...G.......T.G....A.........GA.T....TT....TCA......C........  2606681
                                  \ \     \  \                                 
                                  | |     |  |                                 
                                  T T   CAC TCT
79       3315850   ....A....                                                     3315842
79       7337158   ...G..............A.........GG.CA...TT....TCA......C........  7337225
                                  \ \    \   \                                 
                                  | |    |   |                                 
                                  T T  TTA TCT
79       9096792   ...G.........G....A.........GG.T....TT....TCA......C....A...  9096859
                                  \ \    \   \                                 
                                  | |    |   |                                 
                                  T T  TTA TCT
79       9980918   .....A....T...                                                9980931
79       3763039   ..................A.........GGTT....TT....TCA......C........  3763106
                                  \ \     \  \                                 
                                  | |     |  |                                 
                                  T T   CAA TCT
79       1399094   .T.............                                               1399080
79       2000116   ...G.........G....A.........GG.T....CT....TCA......CT.......  2000183
                                  \ \     \  \                                 
                                  | |     |  |                                 
                                  T T   TAA TCT
79       2067193   ...GA........                                                 2067205
79       2547059   ...G.A...T...                                                 2547071
79       11709422  .T...........                                                 11709410
79       2353368   .............                                                 2353356
79       8511326   .....T.......                                                 8511338
79       11887786  ...G.........                                                 11887798
79       8330609   ............                                                  8330598
79       9597559   .............                                                 9597547
79       5365630   .............G....A.........GG.T....TT....TCA......C....A...  5365563
                                  \ \    \   \                                 
                                  | |    |   |                                 
                                  T T  TTA TCT
79       840818    ...G.........                                                 840830
79       8241358   ..........T..                                                 8241370
79       11847154  .............                                                 11847142
79       1448045   .....T......                                                  1448034
79       8544113   .A.......T...                                                 8544101
79       8960653   A..TA........                                                 8960641
79       184260    .....A...                                                     184268
79       1246247   ...........T..                                                1246260
79       9718786   ...G.........                                                 9718798
79       8078207   .....A.....                                                   8078217
79       7696714   .............                                                 7696702
79       6029658   .........                                                     6029650
79       11093253  ..........                                                    11093244
79       8968311   .........                                                     8968319
79       10588798  ...G...T.G.....                                               10588812
79       970349    ...............                                               970335
79       8744297   .........                                                     8744305
79       10606418  ...G..........T.A..C...TA..---.T....TT....TCAA...A........-.  10606477
                                 \                                             
                                 |                                             
                              TTAG
79       10591213  ...G.........G....T....C...GG..-....TT....TCA......C........  10591276
                                  \ \                                          
                                  | |                                          
                                  T TGTT
79       6637870   ...G.........------....C..A.G..-AA..TT....TCA..............G  6637818
79       9425842   .......                                                       9425836
79       9695078   .....                                                         9695082
79       9312014   .............                                                 9312002
79       10365794  ...GA.C.......TCA..C.....A..GA.A...CTT....TCGT.....C...G....  10365854
                                            \                                  
                                            |                                  
                                            C
79       11457264  ...G...........                                               11457250
79       365739    ...G.........G..............GG.T....TT....TCA......C........  365806
                                  \ \    \   \                                 
                                  | |    |   |                                 
                                  T T  TTA TCT
79       1393299   ...G.........                                                 1393311
79       7169293   T.T..........                                                 7169281
79       5125313   ...G.........G....A.........GG.T....TT....TCA......C........  5125246
                                  \ \     \  \                                 
                                  | |     |  |                                 
                                  T T   CAA TCT
79       10231310  .G.G.........G....A....C....AA.TA...TT....TCG...............  10231243
                                  \ \      \ \                                 
                                  | |      | |                                 
                                  T T    ATA TCT
79       6847885   ...G.........G....T....C.-..GG.CA...TT....TCG......C......T.  6847825
                                  \ \                                          
                                  | |                                          
                                  T T
79       187637    ...G.........                                                 187649
79       11049925  ...G.......                                                   11049915
79       8664848   ..............                                                8664835
79       2174284   .............                                                 2174272
79       9321585   .T...........                                                 9321597
79       8815572   ...                                                           8815574
79       9987305   T..G.........G.T.---...C...T.T.A....TT....TCA...............  9987365
                                                 \                             
                                                 |                             
                                              GAGA
79       8365693   .T.G.........G...T.A.....C..TG.T....TT....TCA...............  8365760
                                  \  \       \                                 
                                  |  |       |                                 
                              TAGTA AT       T
79       1330644   ...G..A......                                                 1330632
79       10266042  ....T.........                                                10266028
                    \                                                          
                    |                                                          
                    T
79       9437824   ...G...........                                               9437810
79       2977376   ...G.........G....T....C......--....TT....TCA......C....A...  2977316
                                  \ \        \                                 
                                  | |        |                                 
                                  T T        A
79       6463498   ...GA......                                                   6463488
79       9357051   .............G.--TA..AA..-..GG.T....TT...TT......T.C......-.  9356996
79       8524560   ...G.........                                                 8524572
79       625942    A............                                                 625954
79       9646077   .........                                                     9646069
79       2157846   ...........                                                   2157856
79       5897218   ...........                                                   5897228
79       3247834   ..-............                                               3247847
79       1505439   ...G.........G....A.........GG.T....TT....TCA...............  1505506
                                  \ \     \  \                                 
                                  | |     |  |                                 
                                  T T   CAA TCT
79       10276457  .............                                                 10276469
79       7272278   .....A.....A...                                               7272264
79       7606632   ...G.......                                                   7606642
79       226725    ...G.........                                                 226713
79       2228996   ..C..........                                                 2229008
79       10728931  ...G.........G...T.C...C.-..GG.T....TT...ATCA...........-.T.  10728872
                                  \   \                                        
                                  |   |                                        
                                  T   A
79       10760339  ..GG.........                                                 10760327
79       2786099   ....A......                                                   2786109
79       11413463  .T.........                                                   11413453
79       9054933   ...G...........                                               9054919
79       6747996   ...G.........                                                 6748008
79       10472165  ...G.........G....A..A.-A...GA.CA...TT....T.G....T.C......-.  10472224
                                  \ \                                          
                                  | |                                          
                                  T T
79       2969886   ...G...T...                                                   2969876
79       11622545  ...G.......                                                   11622535
79       5623810   .............                                                 5623822
79       53782     .............                                                 53794
79       10484967  .............                                                 10484979
79       11705030  ..............                                                11705043
79       136619    ...G.........                                                 136607
79       414386    ...G.........                                                 414374
79       1387088   ...G.........                                                 1387076
79       1396655   ...G.........                                                 1396643
79       1467543   ...G.........                                                 1467531
79       2292269   .............                                                 2292281
79       2320039   ...G.........G..T.A....C.-..GG.CA...TT....T.A....T.C.......   2320098
                                  \                                            
                                  |                                            
                                 TA
79       8634065   ...G.........                                                 8634053
79       9345977   ...........                                                   9345967
79       11043876  ...G.........                                                 11043864
79       11635512  ...G.........                                                 11635524
79       11424855  ...........                                                   11424845
79       7967418   .............                                                 7967406
79       5981947   ...G.........G.--TA....C.-..GG.CA...TT....TCA....T.C......-.  5982002
79       6073307   ...G.........                                                 6073319
79       7506183   ...G.........G....A......-..GGGT....TT...TTCG....T.C......-.  7506124
                                  \ \                                          
                                  | |                                          
                                  T T
79       9295252   ...........T.G...                                             9295236
79       786107    .............                                                 786095
79       31365     ...G.........                                                 31353
79       1351423   ...G.........                                                 1351435
79       9417761   ...G...........                                               9417747
79       6426530   ...G...........                                               6426516
79       10924496  ...G.........                                                 10924484
79       1336683   ...........                                                   1336693
79       1945992   ...G....C....G...T.......-..AT.T....TT....TCA.A..T.C.C...-..  1945933
                                  \   \                                        
                                  |   |                                        
                                  T   A
79       6702021   .............G....A.......A.A..-AA..TT....TCA......C.AA...-.  6702080
                                  \ \                                          
                                  | |                                          
                                  T T
79       8498550   .T.G.........G....A....T..A.G..-A...TT...TTGA....T.C....-.T.  8498609
                                  \ \                                          
                                  | |                                          
                                  T T
79       294875    .............                                                 294863
79       9565704   .............G.G.......C..A.G.T..A..-T...AT.A....T.C..A.....  9565644
                                  \                                            
                                  |                                            
                                 TA
79       2286237   .........T...                                                 2286225
79       5308575   ...G...........                                               5308561
79       96348     ..................A......                                     96322
                                  \ \                                          
                                  | |                                          
                                  T T
79       11911878  ...C.........G....A....C..                                    11911851
                                  \                                            
                                  |                                            
                                 TA
79       1799373   ...T.........                                                 1799385
79       8782452   .............                                                 8782440
79       10590938  ..TG.........                                                 10590926
79       9498850   ...G.........                                                 9498862
79       9723360   ..............                                                9723373
79       9933150   .............                                                 9933138
79       8596069   ...G.....                                                     8596077
79       1619609   ...G.......                                                   1619619
74       7335862   ...G.........G.TTGTAA....T..GG.T...CTT...TTCA....T.C......-.  7335804
74       264260    ...G..........TTA.TAA.......GG.T..C.TT....TCA......C........  264319
74       4445788   ...G.........G.CA.T.A..A.T..GG.T....TT....TCA.A..T.C......-.  4445847
                                            \                                  
                                            |                                  
                                            C
74       943739    ...........T....A.T.A....                                     943763
74       3948717   .............G....A.........GG.T....TT....TCA...G.........T.  3948784
                                  \ \     \  \                                 
                                  | |     |  |                                 
                                  T T   TAA TCT
74       6383887   T.GG.........G.T.--....C..A.A..-A....T.......AAA.T..........  6383830
                                                            \                  
                                                            |                  
                                                            C
74       2265851   ...G...T.....                                                 2265863
74       3616897   T............G..                                              3616912
74       6889507   ...G.........G....A....C.-..GG.TA.G.TT....TCA....T.C.....C..  6889447
                                  \ \                                          
                                  | |                                          
                                  T T
74       11010220  ...G.......G...                                               11010206
74       6032159   .........T.....                                               6032145
74       6215693   .T.G...T.......                                               6215679
74       6432090   ..C.A........G....A.........GG.T.....T....TCA......C........  6432157
                                  \ \    \   \                                 
                                  | |    |   |                                 
                                  T T  TTA TCT
74       3856435   ...........G..                                                3856448
74       3326273   ...G.........                                                 3326261
74       7101303   ...G.........                                                 7101291
74       9510960   .............                                                 9510972
74       6137177   ....A........                                                 6137189
74       8263131   ...G.........                                                 8263119
74       11604840  ...............T..                                            11604823
74       1506523   ...G.........                                                 1506511
74       1313854   .A...........                                                 1313842
74       1870730   ...G.........                                                 1870742
74       3162020   .............                                                 3162008
74       3442579   ...G.........                                                 3442567
74       5953090   T..GA..T.....                                                 5953102
74       8780956   .A...........                                                 8780944
74       9300522   ...G.C.......                                                 9300534
74       9599972   .....A.T........C.A...-..A..TT.A.A.ATT.....CA.....-.........  9600031
                                \ \                                            
                                | |                                            
                                G A
74       6582967   ...G.A.......G..                                              6582982
74       3970941   ...G.......                                                   3970951
74       329683    .T.G.......                                                   329693
74       1569351   .........T...                                                 1569363
74       1743386   ............                                                  1743375
74       7705377   ...G.........                                                 7705365
74       12746550  ...G.......                                                   12746560
74       1849471   ...........                                                   1849481
74       7145101   .........T....                                                7145114
74       7917609   T..GT..........                                               7917595
74       9108950   ...G.......                                                   9108960
74       10781450  ...........                                                   10781460
74       11011184  ...GAA.....                                                   11011174
74       1299332   ...G...........CAGG..C..A..---.CA...TT....TCA......C........  1299276
74       7076034   .............                                                 7076046
74       5215730   .........T.....                                               5215744
74       10087393  ...G.T......T.A.----...C..A----..C........TCA....T..........  10087338
                                                         \              \      
                                                         |              |      
                                                       TTT              C
74       7705787   ...G.........G...T.A.....T..GG.T....TT....TCA......C........  7705724
                                  \ \       \                                  
                                  | |       |                                  
                                  T TA      C
74       10133740  T..G.......                                                   10133750
74       11356464  .............G....A....T.T..GG.T....TT....TCA.A....C.C......  11356397
                                  \ \       \                                  
                                  | |       |                                  
                                  T T  TATGTC
74       3439971   ...G.....A...                                                 3439959
74       3564122   T..G.........                                                 3564110
74       12638534  .........TG....                                               12638520
74       4070140   .............G....A......T..GG.T....TT....TCA......C.A......  4070073
                                  \ \    \  \                                  
                                  | |    |  |                                  
                                  T T TTATA C
74       10646878  .............G..............GG.T....TT....TCA......C........  10646811
                                  \ \     \  \                                 
                                  | |     |  |                                 
                                  T T   CAA TCT
74       1229802   ...........                                                   1229812
74       6533892   ............                                                  6533881
74       2768176   ...G.....                                                     2768184
74       5901842   .........                                                     5901834
74       9390796   ...G.......                                                   9390786
74       3053959   ...G.........G..T.A.........GG.T....TT....TCA......C........  3053892
                                  \       \  \                                 
                                  |       |  |                                 
                                 TA     TAA TCT
74       3354517   .............G....A.........GG.T....TT....TCA..........G....  3354450
                                  \ \     \  \                                 
                                  | |     |  |                                 
                                  T T   TAA TCT
74       7457352   ...G.........G....A.........AA.T....TT....TCA......C........  7457285
                                  \ \     \  \                                 
                                  | |     |  |                                 
                                  T T   TAA GCA
74       10573523  ...G..............A....C....G..C....TT...TT.G...T..C......T.  10573588
                                  \ \        \                                 
                                  | |        |                                 
                                  T T     GTCT
74       10846703  ...G.........G....A..A.C.-..GG.CA...TT....TCA...............  10846763
                                  \ \                                          
                                  | |                                          
                                  T T
74       250197    ..............                                                250210
74       558336    ...G.....                                                     558328
74       1524546   ...G.A...T...                                                 1524534
74       2902733   ..T..........                                                 2902721
74       3196547   ...C.......T..                                                3196560
74       3524834   ...G.........G....A.........GG.C....TTA...TCA......C........  3524901
                                  \ \    \   \                                 
                                  | |    |   |                                 
                                  T T  TTA TCT
74       9610202   ...G.........G....A.........AG.T....TT....TCA...........A...  9610269
                                  \ \    \   \                                 
                                  | |    |   |                                 
                                  T T  TTA TCT
74       12551857  .........T......A.A....T....GG.C....TT....TCA......C........  12551785
                                \  \         \                                 
                                |  |         |                                 
                           GCTAGT TGG     GTCT
74       925565    ...G.............TGT.A......GGGCA...TT....TCA.T.A..C........  925502
                                  \          \                                 
                                  |          |                                 
                                  T        TCT
74       8681040   ...T...G...T..ATT.A....-.A..AGT.....TT.....CA.....-......-..  8681098
                                 \                                             
                                 |                                             
                                GT
74       9147416   ...G.........G....A..A.C.-..GG.T....TT...TTCA......C........  9147356
                                  \ \                                          
                                  | |                                          
                                  T T
74       3131871   ...G.........G....A.........GG.T....TT....TCA......C....A...  3131804
                                  \ \    \   \                                 
                                  | |    |   |                                 
                                  T T  TTA TCT
74       6120976   ...........                                                   6120986
74       6467788   ..........C...                                                6467775
74       3952779   .............                                                 3952767
74       2729598   .............                                                 2729586
74       6879309   .............                                                 6879297
74       4033124   ...........                                                   4033134
74       6158748   ...G....T....                                                 6158760
74       9938108   .............G..                                              9938093
74       10222244  .............                                                 10222232
74       2269513   ...G..A......                                                 2269525
74       3173699   ...G.....T..                                                  3173688
74       4810272   ...........                                                   4810262
74       5929599   .TGG........--TGTTA....C.-..GG.T....TT....TCA....T........-.  5929654
74       6536992   ..............                                                6536979
74       7052366   ...TA........                                                 7052354
74       8471001   .TG..........                                                 8471013
74       9112372   .............                                                 9112384
74       11729876  .............                                                 11729864
74       11826456  .............                                                 11826468
74       123348    ...G...                                                       123354
74       5908799   .TGG........-.G...-...GCA...-GG....CTT......G....T.C.......   5908744
74       1849798   .............                                                 1849810
74       6632674   ...........                                                   6632684
74       9030031   ...........A..                                                9030018
74       9889571   ....A.....C..                                                 9889559
74       10786499  ..........C..                                                 10786511
74       11044431  .T........                                                    11044422
74       7328375   T............                                                 7328387
74       9326749   T............                                                 9326737
74       1884980   ...GA......                                                   1884970
74       1113006   .......T...                                                   1112996
74       1981852   ...T.....                                                     1981844
74       2120125   ...G..C...                                                    2120134
74       2886020   ...G.......                                                   2886010
74       4596728   ...C.........                                                 4596740
74       6629833   T............                                                 6629845
74       10301515  .....AA...G..                                                 10301503
74       5049491   .....A.T...-....                                              5049505
74       9014220   .............                                                 9014208
74       11996435  ...........                                                   11996445
74       6924935   ...CA.....                                                    6924926
74       8988497   .......T..                                                    8988488
74       6156386   ...G.....                                                     6156378
74       1230881   ...........                                                   1230891
74       9709829   .........                                                     9709837
74       10821082  ...........                                                   10821092
74       11191414  ...........                                                   11191424
74       2771826   T..........                                                   2771816
74       5125835   ...G..............A....C......--A...TT....TCA........C......  5125772
                                  \ \        \                                 
                                  | |        |                                 
                                  T TGTC     A
74       7145992   .........                                                     7145984
74       5987387   ...G..............A......T..GG.T....TT....TCA......C........  5987320
                                  \ \     \ \                                  
                                  | |     | |                                  
                                  T T TAAGG C
74       582662    .............                                                 582650
74       9250299   ...G.........G.TAG..G....T..GG.C....TT....TCA....G.C........  9250234
                                            \                                  
                                            |                                  
                                       CATGTC
74       9411524   .............G....A..A...T..GG.T....TT....TCA......C....T...  9411458
                                    \  \    \                                  
                                    |  |    |                                  
                                    T TATTA C
74       10091727  .                                                             10091727
74       11690211  .A.....                                                       11690217
74       4297661   .............G....A.........G..C....TT....TCA......C....A...  4297594
                                  \ \    \   \                                 
                                  | |    |   |                                 
                                  T T  TTA TCT
74       11824962  ...........T.G....A.........GG.T....TT....TCA...............  11824895
                                  \ \     \  \                                 
                                  | |     |  |                                 
                                  T C   TAA TCT
74       5232775   ...G.........G....A.........GG.T....TT....TCA......C........  5232708
                                  \ \    \   \                                 
                                  | |    |   |                                 
                                  T T  TTA TCT
74       5529219   ...G.........G...TAT.A......GG.T....TT.....CA......C....A...  5529282
                                  \          \                                 
                                  |          |                                 
                                  T        TCT
74       6004839   .T...........                                                 6004823
                        \                                                      
                        |                                                      
                     AGGA
74       5422238   .............                                                 5422226
74       10264561  ...TA........G....A.........G..T.A..TT....TCA......C........  10264494
                                  \ \    \   \                                 
                                  | |    |   |                                 
                                  T T  TTA TCT
74       3945636   ...G.........G....A.........GG.T....TT....TCA......C........  3945569
                                  \ \    \   \                                 
                                  | |    |   |                                 
                                  T T  TTA TCT
74       7312522   ...G..............A.........GGTC....TT....TCA...G..C........  7312589
                                  \ \    \   \                                 
                                  | |    |   |                                 
                                  T T  TCA TCT
74       7508761   ...G.........G....A.........GG.T....TT....TCA..G...C........  7508694
                                  \ \    \   \                                 
                                  | |    |   |                                 
                                  T T  TTA TCT
74       9184622   ...G.........G....A.........GG.CA...TT....TCA....T.C....A...  9184689
                                  \ \    \   \                                 
                                  | |    |   |                                 
                                  T T  TTA TCT
74       6531181   ...G.............TGT.A......GG.C.C..TTA...T.A......C....A...  6531244
                                  \          \                                 
                                  |          |                                 
                                  T        TCT
74       9351004   .....                                                         9351000
74       11031265  .....A.......G....A.........GG.T....TT....TCAA..............  11031198
                                  \ \     \  \                                 
                                  | |     |  |                                 
                                  T T   TAA TCT
74       1948899   ...G.......                                                   1948889
74       3696610   ...G....G....G....A.........GT.T....TT....TCA......C........  3696677
                                  \ \     \  \                                 
                                  | |     |  |                                 
                                  T T   TAA TCT
74       10864516  ..............                                                10864503
74       4501487   .............                                                 4501474
                       \                                                       
                       |                                                       
                       G
74       9231062   ...                                                           9231064
74       9831542   ....                                                          9831539
74       4989933   .........T...G.GT.A....C....--T.....TT...TTCA....T.C......-.  4989992
                                  \         \                                  
                                  |         |                                  
                                 TT         C
74       3497167   .............C.TA.TAG....----.T.A.G.C....AA.GA...T.C........  3497222
74       11066744  ...G.........                                                 11066732
74       3267828   .............------......T..AGTT....CT....TCA.A..T.C......-.  3267881
                                           \                                   
                                           |                                   
                                           T
74       7302178   ...G.........G....A.........GG.T....TT....TCA......C........  7302111
                                  \ \     \  \                                 
                                  | |     |  |                                 
                                  T T   TAT TCT
74       7676810   ...G.........C..A.T..C..A..---.C....TT....TCA..C...C........  7676867
                                \                                              
                                |                                              
                                G
74       8482535   T..G.........                                                 8482523
74       6571998   .............                                                 6571986
74       8669914   ....A........G...                                             8669898
74       10087044  ...G.......T.G....A....C.-..GT.T....TT....TCA......C........  10086984
                                  \ \                                          
                                  | |                                          
                                  T T
74       6770842   ...........T.G.G..A....C..AGG.T..--.TT....TCG....T........-.  6770784
                                  \                                            
                                  |                                            
                                 TA
74       5891852   ...............TA...AA...AT.GG.A....T................         5891799
                                          \                                    
                                          |                                    
                                          A
74       9233591   ...G......G..G....A....C..A.TA.-A...TT....TCA....T.C......-.  9233650
                                  \ \                                          
                                  | |                                          
                                  T T
74       457480    ...G.........G....AA...C..A.T..-A...TT....TCA......C........  457417
                                  \ \                                          
                                  | |                                          
                                  T TGTC
74       1645043   .T...............                                             1645060
                                \                                              
                                |                                              
                                G
74       1817758   ...........A..A..                                             1817774
74       6721479   ...G.A........T...A....C....G..-A...TT...TGCA......CT.......  6721419
                                \   \                                          
                                |   |                                          
                                C   C
74       7319412   .....A.......                                                 7319424
74       9858872   .............G.TA.T.A....T.T.T.A....TT....TCA....T.C........  9858805
                                            \       \                          
                                            |       |                          
                                         CAAG    GCCA
74       4343664   ...G............T.A....C...GG..-CA..T.....ACA....T.C......-.  4343605
                                   \                                           
                                   |                                           
                                  AG
74       11019334  T............                                                 11019322
74       13091     T............                                                 13103
74       2839040   .T.......T...                                                 2839028
74       2570463   ...G.........                                                 2570451
74       8716829   TT...........                                                 8716817
74       9031492   .......T.T...                                                 9031480
74       9521337   ..........T..                                                 9521349
74       9381402   ...G...T.....                                                 9381390
74       6916843   ............                                                  6916832
74       8190798   T..........                                                   8190808
74       4606479   ....A.......                                                  4606490
74       7146473   ...C.T.......G..A..                                           7146491
74       10683856  ...GA......                                                   10683866
74       4212660   .T.T..........                                                4212647
74       719592    ...GT........G....A....C..AGG.T..AT..TT...TCA....T.C..A...-.  719652
                                  \ \                                          
                                  | |                                          
                                  T T
74       1611536   ...T.A....                                                    1611545
74       4014984   ..GG.....                                                     4014992
74       11344054  ...G.........G....A.........GG.T....TT....TCA......C........  11343987
                                  \ \     \  \                                 
                                  | |     |  |                                 
                                  T T   CAA TCT
74       2495408   ...T.........G..T.A.........GG.T....TT....TCA......C........  2495341
                                  \       \  \                                 
                                  |       |  |                                 
                                 TA     CAA TCA
74       3606490   ...G.........G....A......T..GA.T....TT....TCG......C........  3606557
                                  \ \    \  \                                  
                                  | |    |  |                                  
                                  T T TCAAA C
74       7318903   ...........                                                   7318893
74       7330281   .........                                                     7330289
74       12628819  ....A...                                                      12628812
74       7297290   ...G...........TAG.AA..A.C..G..TA...TT.....CAC...T.C......-.  7297349
                                            \                                  
                                            |                                  
                                            C
74       10774126  ...                                                           10774124
74       6239384   ...G.........                                                 6239396
74       3597542   ..-..........                                                 3597553
74       10934912  ...........                                                   10934902
74       408059    .......T.....                                                 408047
74       10992270  .............                                                 10992258
74       9707714   .......-.....                                                 9707725
74       1845911   .....A.......                                                 1845899
74       10266500  ...G.......T.G....AA...C..-.GA.T.A..CT....TCA.............-.  10266559
                                  \ \                                          
                                  | |                                          
                                  T T
74       7432854   ...G......C..                                                 7432866
74       10797075  ....A........                                                 10797063
74       10741127  .............G..                                              10741112
74       3158075   ...G.........G....A.........GG.T....TT....T.A...G.......A...  3158007
                                  \ \    \   \                 \               
                                  | |    |   |                 |               
                                  T T  TTA TCT                 C
74       3111730   ...........                                                   3111740
74       9682734   ...G.........                                                 9682722
74       2530018   ...............                                               2530032
74       4963660   ...G.........G....A....C..A.G..-A...T.....T.A......A........  4963724
                                  \ \                                          
                                  | |                                          
                                 TA TGTC
74       1082744   ...G....C....                                                 1082756
74       1442819   ...G.........G....A....C.-..GG.T....TT....TCA....T.C........  1442759
                                  \ \                                          
                                  | |                                          
                                  T T
74       3526346   ...G.........G....A....C.-..GG.CA...TT....TCA....TAC......-.  3526405
                                  \ \                                          
                                  | |                                          
                                  T T
74       6260218   .............                                                 6260206
74       6518132   ...G.........                                                 6518144
74       9256923   ...G.........                                                 9256911
74       9998285   ...G.........                                                 9998297
74       11936830  ...G.........                                                 11936842
74       4476425   ...T...........                                               4476411
74       9710602   ...G.A............A.G..C.-..GG.T....TT....TCA....T.C........  9710542
                                  \ \                                          
                                  | |                                          
                                  T T
74       11797353  ...GA..........                                               11797339
74       9125386   ...G..G......                                                 9125374
74       11482424  .............G....A....C.-..GT.TA...TT....TCC....T..........  11482364
                                  \ \                                          
                                  | |                                          
                                  T T
74       9285483   .............G....-..T...T..GG.T....TT...TT.G....T.C....-.T.  9285424
                                  \         \                                  
                                  |         |                                  
                                  T         C
74       6984615   .............                                                 6984627
74       7308650   ...G.........G.T..A...CC.-..GG.TA...TT.....CA.......T.....-.  7308709
                                    \                                          
                                    |                                          
                                   GT
74       4379019   ...........                                                   4379029
74       2990023   ...G.........T..T.A....C..A.G..-A...TT....TCAA...T.C......-.  2990082
                                \                                              
                                |                                              
                               GC
74       3109341   .............                                                 3109353
74       6142589   .T.G.........                                                 6142577
74       6578394   ...G.........                                                 6578406
74       4066484   ...G...A.....G...G.....C.-..GG.T....TT....TGA....T.C......-.  4066425
                                  \   \                                        
                                  |   |                                        
                                  T   A
74       7989964   ...G........                                                  7989953
74       9545322   ...G.........G....AA...C.-..GG.T....TT....T.A....T.C.C....-.  9545381
                                  \ \                                          
                                  | |                                          
                                  T C
74       1272748   ...G.........                                                 1272760
74       1594520   T..G.........G.G..A....C.-..GG.CA...TT....TCA....T.C......-T  1594579
                                  \                                            
                                  |                                            
                                 TA
74       2264887   ...G.........                                                 2264875
74       5927996   .T.G.........                                                 5928008
74       6516248   ...G.A.......                                                 6516260
74       6949100   ...G......T..                                                 6949112
74       7030468   ...G.........                                                 7030480
74       12105053  ...G.A.......                                                 12105041
74       1440892   ...G.........G....A....C.-..GG.T....TT....TCA.A....C.......   1440951
                                  \ \                                          
                                  | |                                          
                                  T T
74       4003985   ...G.........G....A...........                                4004017
                                  \ \        \                                 
                                  | |        |                                 
                                  T T        A
74       7169657   ...G...........                                               7169643
74       7550048   ...G...........                                               7550034
74       10820831  ...G..........GT...-...C......--A...TT....TCA....T.C......-.  10820772
                                \            \                                 
                                |            |                                 
                              GCT            A
74       322316    ...G.A..C...GG....A.....A..T.---....TT....TCA....T.CT....-..  322373
                                  \ \                                          
                                  | |                                          
                                  T T
74       6986349   .....A.......                                                 6986337
74       9255519   ...G...T...                                                   9255509
74       9574295   ...C..A....                                                   9574285
74       7467233   ...G.....T...G....A....C.-..GG.T....TT....T.A....T.C......-.  7467174
                                  \ \                                          
                                  | |                                          
                                  T C
74       381725    ...G.........TAG..A....C.-..GG.TT...TT....TCA....T.C......-.  381784
                                \                                              
                                |                                              
                               GT
74       1610360   ...G...........T..A....C.-..GA.T....TT...TT.A......C......-A  1610300
                                 \  \                                          
                                 |  |                                          
                                 G GT
74       8129172   ...GA........                                                 8129160
74       8042279   .....A.......G..T.A....C.-..GG.CA...TT....TCA....T.C..A...-.  8042338
                                  \                                            
                                  |                                            
                                 TA
74       322698    ...G......G..                                                 322710
74       6960369   ...G.......                                                   6960359
74       914594    .........T...                                                 914606
74       3379922   ...G.........                                                 3379910
74       4803569   .......A....                                                  4803558
74       6008821   ...G.........G...TGT.A......GG.T....TT....TCA.A...........-.  6008883
                                  \          \                                 
                                  |          |                                 
                                  T        TCT
74       8496245   ...G.........                                                 8496257
74       2013305   ...G.........                                                 2013293
74       2767469   .............                                                 2767481
74       6913923   A..G.........                                                 6913911
74       6990250   ...G.........                                                 6990262
74       10337769  ...G.........                                                 10337757
74       12517863  T.-............                                               12517850
74       3964113   ...CA........                                                 3964101
74       8502883   .T.G.......                                                   8502893
74       7132493   ..............                                                7132480
74       1486288   .........                                                     1486296
74       6469836   A..G.........G....A....C.-..GGTCAA..TT....AGG......C.....-..  6469897
                                  \ \                       \                  
                                  | |                       |                  
                                  T C                      CT
74       10772003  .............G..T......C..                                    10771976
                                  \                                            
                                  |                                            
                                 TA
74       1591220   ...GA........G....AA...C......--A...TT....TCA......C......-.  1591279
                                  \ \        \                                 
                                  | |        |                                 
                                  T T        A
74       1738911   .......A...T..                                                1738898
74       12233608  ...G...T.....                                                 12233596
74       10879440  ...........                                                   10879430
74       6890131   .....                                                         6890135
74       7151484   .............                                                 7151496
74       4687451   .............                                                 4687439
74       4006777   ...G.........                                                 4006765
74       6523943   .............                                                 6523955
74       58729     .............                                                 58741
74       2359821   ...G.......                                                   2359811
74       8435904   ...G.......                                                   8435914
74       5086310   ....C.....T..                                                 5086322
74       8668932   T........                                                     8668940
53       2406084   ..GG.A.....G...                                               2406070
53       11006054  .TTG.........G.TAT.AA....T..TG.AA...TT...TGCA....T..........  11005994
                                            \                                  
                                            |                                  
                                            C
53       3533170   .T...........T....AC...C.T..GG.T.C..TT....TCA.A..T.A...T....  3533231
                                  \ \                                          
                                  | |                                          
                                  T T
53       4537110   .T..T....T...G.T..A..A.....GG..-....TT....TCA...AT.C......-.  4537051
                                    \                                          
                                    |                                          
                                   GT
53       5365299   ...G.........G....A.........GG.C....TT....TCA......C........  5365232
                                  \ \     \  \                                 
                                  | |     |  |                                 
                                  T T   TAA TTT
53       5618677   ...T.........G..                                              5618692
53       2311078   ...G...........                                               2311092
53       13854817  .....A.....T.C....A.......                                    13854844
                                  \ \                                          
                                  | |                                          
                                  T T
53       12655169  .............                                                 12655181
53       9342352   ..............                                                9342365
53       9723329   ...TAAC.......                                                9723316
53       12370622  .............                                                 12370634
53       3408531   ...GA........                                                 3408543
53       768055    .............                                                 768067
53       1230429   ...........T..                                                1230442
53       4818068   ...G.........                                                 4818080
53       5404963   ...T.........                                                 5404975
53       5744869   ...G.........                                                 5744881
53       10640405  ...CA........G....AA...C.-..AG.A.....T....TCA....T........    10640463
                                  \ \                                          
                                  | |                                          
                                  T T
53       12141380  ...G.T............A...A...                                    12141353
                                \   \                                          
                                |   |                                          
                                G   T
53       11600946  ....A....T.T..G..                                             11600930
53       13903687  T.GG.A...A..C...T.A..A.C......--A...TT....TCA..A.T........-.  13903628
                                  \          \                                 
                                  |          |                                 
                                 TA          A
53       2064123   T..CA.AT..........A......-..GA.AAT..TT....T.AT...T.C..T.....  2064183
                                  \ \                                          
                                  | |                                          
                                  T C
53       3286611   ...GAA..TA...G.......C..A..T.-----....T.....A....T.C......-.  3286552
                                  \ \                   \      \               
                                  | |                   |      |               
                                  T TCA                 T      C
53       6711906   ...G....C...                                                  6711895
53       3384024   ...............                                               3384010
53       4231874   ...G.........                                                 4231886
53       1021151   ...G.......                                                   1021141
53       1612113   T............                                                 1612101
53       5726888   T....A.......                                                 5726900
53       13572777  ...G....C....                                                 13572765
53       14205339  ...G.......                                                   14205329
53       13941437  .............                                                 13941425
53       9893524   ...........                                                   9893514
53       5273409   ...G.........G....A.........GG.T....TT....TCA......C........  5273342
                                  \ \     \  \                                 
                                  | |     |  |                                 
                                  T T   TAA TCT
53       13174958  .............                                                 13174970
53       11882872  ...........A.G....A....C.-...A.T.T..TT....TCA....T.C.......A  11882812
                                  \ \                                          
                                  | |                                          
                                  T T
53       2257106   ....A..T..C..GG...A..AGC..AG..T.AA..T-.....C...AG...........  2257166
                                  \ \                                          
                                  | |                                          
                                  T T
53       13238326  .A.G.C...A...                                                 13238314
53       14365261  ...G..C......                                                 14365273
53       9334705   ..............T...A....C.-..GG.C....TT....TCA....T.C........  9334765
                                \   \                                          
                                |   |                                          
                                G   T
53       7875826   ....T........                                                 7875814
53       9973791   .............G....A.........GG.T....TT....TCA...............  9973858
                                  \ \     \  \                                 
                                  | |     |  |                                 
                                  T T   TAA TCT
53       11260465  T..G.........G....A....C.-..GG.CA...TT....TCA......C........  11260405
                                  \ \                                          
                                  | |                                          
                                  T T
53       1914926   ...G..............A.........GG.CA...TTA...TCA......C....A...  1914859
                                  \ \    \   \                                 
                                  | |    |   |                                 
                                  T T  TTA TCT
53       4925642   TG..........                                                  4925631
53       6200104   ...G.........G....A.........GG.T....TT....TCA......C....A...  6200171
                                  \ \    \   \                                 
                                  | |    |   |                                 
                                  T T  TTA TCT
53       7705352   ...G.........G....A.........GT.T....TC....TCA......C....A...  7705419
                                  \ \    \   \                                 
                                  | |    |   |                                 
                                  T T  TTA TCT
53       5111298   .............G.....A........GG.CA...CT....TCA......C......T.  5111230
                                  \ \     \  \                                 
                                  | |     |  |                                 
                                  T T   CAA GTCT
53       10275593  T..G.........G....A....T....GT.T....TT....TCA...............  10275660
                                  \ \      \ \                                 
                                  | |      | |                                 
                                  T T    AAA TCT
53       1943927   .............                                                 1943915
53       4017282   T.C......A....                                                4017269
53       12133584  ...G.........G....A.........GG.T....TT....TCA..G...C........  12133517
                                  \ \     \  \                                 
                                  | |     |  |                                 
                                  T T   TAG TCT
53       10535183  ...GA........                                                 10535195
53       9529689   ......C......                                                 9529677
53       1252765   T.C...........                                                1252778
53       10713603  .......T.....                                                 10713615
53       6236886   ...GT........                                                 6236898
53       9390763   ...G.........                                                 9390751
53       2185535   .............                                                 2185523
53       2930154   ...G.......                                                   2930164
53       3966111   .A.........                                                   3966121
53       12495125  ...G....                                                      12495132
53       2124912   ...G.......                                                   2124902
53       2341362   ...G....G..                                                   2341372
53       3353904   .A..A....                                                     3353896
53       7528188   T..G...                                                       7528194
53       13001756  ...G.A.....                                                   13001766
53       12375840  ...........                                                   12375850
53       955711    .T.........                                                   955721
53       5137201   ...GC....                                                     5137193
53       566587    ...G......                                                    566596
53       9466330   ...                                                           9466328
53       2269160   .......G...                                                   2269170
53       11541603  .............                                                 11541590
                       \                                                       
                       |                                                       
                       G
53       13562888  ...G.........G.T..A.........GG.T....TT....T.G......C........  13562821
                                    \     \  \                                 
                                    |     |  |                                 
                                   GT   CAG TCT
53       6256567   ...T.........G....A....-CC..GG.T....TTA...TCA......C....T...  6256507
                                  \ \                                          
                                  | |                                          
                                  T T
53       2328413   ...G.........G...TGT.T...T..GG.T....TT....TCA......C....A...  2328476
                                  \         \                                  
                                  |         |                                  
                                  T       ATC
53       1257060   ........                                                      1257067
53       5170622   ...G.........                                                 5170634
53       10123587  ...........                                                   10123577
53       6009007   ...G.........G.--TA....C.-..GG.C....CT....TCA......C........  6009063
53       12818453  ...G.........G.TA.T.A.......GG.T....TT....TCA...............  12818520
                                          \  \                                 
                                          |  |                                 
                                      ATCAT TCT
53       1273380   ...G.........G.........C.-..GG.T.C..TT....TCA......C........  1273447
                                  \ \                                          
                                  | |                                          
                                  T TGAGTATT
53       9395180   .............G....A.........GG.T....TT....TCA.A....C...T....  9395247
                                  \ \    \   \                                 
                                  | |    |   |                                 
                                  T T  TTA TCT
53       9007132   ...G.........G....A.........GG.C....TT....T........C....A.T.  9007064
                                  \ \    \   \                                 
                                  | |    |   |                                 
                                  T TT TTA TCT
53       8062332   ...G.........G....A.........AA.T....TT....TCA......C........  8062399
                                  \ \     \  \                                 
                                  | |     |  |                                 
                                  T T   TAA TCT
53       8892394   .A.T.........                                                 8892382
53       10983169  .............                                                 10983157
53       11463864  .........T...                                                 11463852
53       10046537  ...G.........                                                 10046525
53       9481366   .............                                                 9481354
53       4349317   ...G.A......G..                                               4349331
53       2683950   ....T.C.....                                                  2683961
53       11314350  ........C.....                                                11314337
53       11598483  T..G.............T.....T....---T....TT...TTCA....T.CT.....-.  11598425
                                  \   \      \                                 
                                  |   |      |                                 
                                  T   A      A
53       14066875  ..G..A.......G..T.A....C.-..GG.A....TT...T..GT...T.........   14066934
                                  \                                            
                                  |                                            
                                 TT
53       311923    .T.........                                                   311933
53       1279720   .T............                                                1279707
53       1193715   .............                                                 1193727
53       3120451   .....A.......                                                 3120463
53       5104560   ......                                                        5104555
53       12121240  .....A...T...                                                 12121252
53       13843706  .............                                                 13843694
53       4459148   ............                                                  4459137
53       4233850   .............                                                 4233862
53       4678701   ..............                                                4678688
53       9870720   ...........                                                   9870710
53       1965774   ...G...........                                               1965760
53       3284663   ...........                                                   3284653
53       11030443  .TTG......C....                                               11030429
53       11776993  .......G..                                                    11777002
53       4955018   .........T...                                                 4955006
53       1564922   .....C.......                                                 1564910
53       14370884  ...G.A.......G....A....C.-..GG.T....TT....TCA....T.C.....-..  14370943
                                  \ \                                          
                                  | |                                          
                                  T T
53       7834548   ...G.........G....A.........GG.T....TT....TCA......C........  7834481
                                  \ \     \  \                                 
                                  | |     |  |                                 
                                  T T   CAA TCT
53       12282324  .............G....A.........AG.T....TT....GCA......C........  12282391
                                  \ \     \  \                                 
                                  | |     |  |                                 
                                  T C   CAA TAT
53       2470799   ...G..G...C..                                                 2470787
53       3927574   ...G...T........T.A..A.-.T..GG.CA...TT....TC.......C........  3927634
                                  \                                            
                                  |                                            
                                 TA
53       6911120   ...G.........G.....                                           6911138
53       6958179   ......CA........                                              6958163
                              \                                                
                              |                                                
                              G
53       12897970  .............                                                 12897958
53       9786789   .T.......A....                                                9786802
53       8686798   .......T...                                                   8686788
53       972889    .............                                                 972901
53       5418007   ...G...........                                               5417993
53       12866935  ...G.........                                                 12866947
53       1667499   ...G...A...                                                   1667509
53       9561304   .............                                                 9561316
53       847807    ...G.........                                                 847795
53       1941141   ....A........                                                 1941153
53       4887489   ....A........                                                 4887477
53       9243950   .....A.......                                                 9243938
53       10931761  .TC............                                               10931747
53       12889772  .T.TT..........                                               12889786
53       5058889   ...G...T.......                                               5058875
53       3639340   .............                                                 3639352
53       2320462   ...GA........G...TT..A.-CA..GG.T....TT.....CA......C......-.  2320520
                                  \                                            
                                  |                                            
                                  T
53       5825139   ...C.........                                                 5825127
53       10193378  ...GA........                                                 10193366
53       9256441   ...GA.......                                                  9256430
53       2615214   ...C.........G..T.A....C.-..GG.T....TT...GTCA....T.C........  2615154
                                  \                                            
                                  |                                            
                                 TA
53       4872080   .............G..T.A.........GG.T....TT....TCA......C........  4872147
                                  \       \  \                                 
                                  |       |  |                                 
                                 TA     TAA TCT
53       4512768   ...G.........G.G..A..A.C.-..GG.CA...TT....T.G....T........-.  4512709
                                  \                                            
                                  |                                            
                                 TA
53       1614703   ..TG.........G.-C..T.....T..GG.CA...TT....TCA......C......-.  1614762
                                        \   \                                  
                                        |   |                                  
                                        A   C
53       217688    ...GA..........                                               217702
53       7893817   ...G.........G...GA....C..A.G..-A...TT....TCA....T.C......-.  7893876
                                  \ \                                          
                                  | |                                          
                                  T T
53       2327257   ..C.........                                                  2327268
53       9857073   ...T.........G..T.G....C.-..GA.T....TT....TCA....T.C......-.  9857132
                                  \                                            
                                  |                                            
                                 TA
53       986723    ...G.........G..                                              986708
53       1174142   ...G.........G....A....C.-..GG.T....TT....TCA....T.CT.....-.  1174201
                                  \ \                                          
                                  | |                                          
                                  T T
53       1838815   ...G.........                                                 1838803
53       2997458   ...G.A.......                                                 2997470
53       4317200   ...G.......T......A....C...G..A.ATT......AGA..A.T.........-.  4317133
                                  \ \        \          \              \       
                                  | |        |          |              |       
                                  T T        A      AACTC              C
53       5808543   ...G.........                                                 5808531
53       6356062   .........                                                     6356070
53       7132163   .............G..                                              7132178
53       13185845  .............                                                 13185833
53       1419805   T....A...A...G....A....C.-..GGGT....TT.....CA....T.C....-.T.  1419864
                                  \ \                                          
                                  | |                                          
                                  T T
53       10293395  T..G.........                                                 10293383
53       12326466  .T.G...........                                               12326452
53       12373029  ....A..GG....                                                 12373017
53       2579808   ...G.......                                                   2579798
53       5012030   .........T.T.G....A....C.-A.GG.T....TT....TCA....T.C......-.  5011971
                                  \ \                                          
                                  | |                                          
                                  T T
53       5448878   ...G.......                                                   5448888
53       6961076   ...GA......                                                   6961086
53       7238206   ...G.........                                                 7238218
53       8054975   ...--..........                                               8054963
53       11414277  ..-..........                                                 11414266
53       7903656   .................T.....C.-..GG.T....TT.T..TCA....T.C......-.  7903715
                                  \   \                                        
                                  |   |                                        
                                  T   A
53       3543030   ...G.........                                                 3543018
53       6338381   .............                                                 6338369
53       10307561  .....T......-..TT.-....-....GG.T....TT....TCAA...T......-.T.  10307616
53       4007993   .............G....A....C.-..GG.T....TTC...TGA.A..T.C......-.  4008052
                                  \ \                                          
                                  | |                                          
                                  T T
53       9724572   ....T........                                                 9724560
53       10046855  T..G.........                                                 10046867
53       14247375  ...G.........                                                 14247363
53       12345617  ..................A.......A.G..-AA..TT...-..CA...T.CT.....-A  12345675
                                  \ \                                          
                                  | |                                          
                                  T T
53       2181846   ...G.......                                                   2181836
53       12788793  ..C............T..A....A...-GGGA....TT....A.A...TT.C......-.  12788852
                                    \                                          
                                    |                                          
                                   GT
53       12493749  ...G.........G....A....C...-G..T....TT...TTCA....T.CT.....-.  12493690
                                  \ \                                          
                                  | |                                          
                                  T T
53       14128134  ...G.........                                                 14128122
53       12850642  ...G.C.......G.TA....C..A..---.CA....T....TCA....T.C......-.  12850697
53       5899157   ...G.........                                                 5899169
53       1574219   ...GA........                                                 1574207
53       3820237   .T.G............AG.A....A...---TA...TT....TCA....T.C......-.  3820296
                                  \                                            
                                  |                                            
                               TAGT
53       4911447   ...G...........CT.A...GC.AA.G..-A...TT...TTCA....T.C...C..-.  4911388
                                  \                                            
                                  |                                            
                                 TA
53       11550275  .........                                                     11550267
53       10128108  .............                                                 10128120
53       8136301   ...G..........                                                8136288
53       9816547   ...G.........                                                 9816559
53       6473373   .T.G.........                                                 6473385
53       5471926   ...G.........                                                 5471938
53       6943984   ...G.........                                                 6943972
53       11580204  T............                                                 11580192
36       1837383   ...G.A.T...T.G.T..T.A....                                     1837359
36       725020    ...G......C.....T.A....C.-..GG.T....TT....TCA....T.C.....-A.  724961
                                   \                                           
                                   |                                           
                                  AG
36       11705349  ...............                                               11705363
36       4955852   ...G..A..T..T..                                               4955866
36       5233476   ...G.........G....A.........GG.CA...TT....TCA......C........  5233543
                                  \ \     \  \                                 
                                  | |     |  |                                 
                                  T T   CAA TCT
36       5246047   .....C.......                                                 5246059
36       3938941   ...G.........G..                                              3938956
36       17316888  .............                                                 17316876
36       14044661  ...T...........G..A....C.-..GG.CA...TT...TT.A....T.C......-.  14044602
                                  \                                            
                                  |                                            
                                 TA
36       1864087   T..G.A.........                                               1864073
36       651246    ............G..                                               651260
36       4897128   ...G...........                                               4897142
36       11161945  ...............                                               11161931
36       14768560  ...CA..........                                               14768574
36       1211705   .T.............                                               1211719
36       10591872  ...CA.C......                                                 10591860
36       17262852  T............                                                 17262840
36       11747177  ...G.....TT....                                               11747163
36       2938524   ...G.........                                                 2938536
36       894463    .............                                                 894475
36       983111    ..C..........G..T.A..A.C.-..GA.T....TT....TCA.............-.  983170
                                  \                                            
                                  |                                            
                                 TA
36       16792210  ...GA.............AA...C.CA.GG.T....TT....TAA....T.C......-.  16792271
                                \   \                                          
                                |   |                                          
                                G  TT
36       16856365  ...G.........                                                 16856353
36       1564762   ...G..CT.......                                               1564776
36       16854845  ...G.........                                                 16854857
36       16903455  .T...........                                                 16903467
36       1138112   G..G.........                                                 1138124
36       1545052   .............                                                 1545064
36       3170903   T............                                                 3170915
36       3228921   ...G.........                                                 3228933
36       6929009   ....A..T.....                                                 6928997
36       11045643  ...G.........                                                 11045631
36       5217366   .T.G.........                                                 5217378
36       4963966   .............                                                 4963978
36       17121445  ............                                                  17121434
36       16331448  ...G...T.....                                                 16331436
36       17594400  .A.G.........G...C.A.....                                     17594375
                                  \                                            
                                  |                                            
                                  T
36       1663294   ...............                                               1663308
36       17175489  ...G...........                                               17175475
36       5263198   ...G.........G..                                              5263213
36       14081873  ..............                                                14081860
36       17148273  ...T.T.....                                                   17148283
36       1291827   G..G.......A......T....T..-.GT.TATC.TTC...TCA....T.C.......T  1291767
                                  \ \                                          
                                  | |                                          
                                  T T
36       14859747  .............                                                 14859759
36       3865652   ..........C..                                                 3865664
36       10620080  .............                                                 10620092
36       15614172  .....A....                                                    15614181
36       987903    .T..A........G........AC....                                  987932
                                  \ \                                          
                                  | |                                          
                                  T T
36       14506885  ..............T........                                       14506861
                                \   \                                          
                                |   |                                          
                                G   T
36       990446    ...C.........                                                 990458
36       17132511  ...G.A....                                                    17132502
36       3311327   ...G.........G....A......T..GG.T....TT....TCA......C........  3311260
                                  \ \   \   \                                  
                                  | |   |   |                                  
                                  T T ATTAA C
36       7094431   ...........G.G....A....C.-A.GG.T....TT....T.A.T..T.C.....-..  7094490
                                  \ \                                          
                                  | |                                          
                                  T T
36       3622645   .............G....A......T..AG.C....TC....T.G...............  3622712
                                  \ \     \ \                                  
                                  | |     | |                                  
                                  T T CAAGA C
36       4275151   ...G.........G.TAGT.A....T..GT.C....TT....T.A......C........  4275214
                                            \                                  
                                            |                                  
                                         AATG
36       4852253   .....T.....                                                   4852263
36       8749050   ............T.GT.TTA.....T..GG.A....TT....TCA......C........  8749113
                              \             \                                  
                              |             |                                  
                            TTG             C
36       4595982   ...G.........G.TA.T.A....T..GG.CA...TT.....CA...........T...  4595915
                                            \                                  
                                            |                                  
                                     TATATGTC
36       2334521   ...G.........G..............GG.T....TT....TCA......C....T...  2334454
                                  \ \     \  \                                 
                                  | |     |  |                                 
                                  T A   TAA TCT
36       11948030  ...GA........G....A....C.-..GG.T.TG.TT....TCA.....CC........  11948090
                                  \ \                                          
                                  | |                                          
                                  T T
36       12942668  ...G.........G....A....C.-..GG.T....TT....T.....T..C....T...  12942608
                                  \ \                                          
                                  | |                                          
                                  T C
36       1031746   ...G.........G..T.A.......A.GG.CA....T....TCA......C....A...  1031813
                                  \      \   \                                 
                                  |      |   |                                 
                                 TA    TTA TCT
36       3118191   ...G.........G...TGT.T......AG.T..G.GT....TCA......C........  3118124
                                  \          \                                 
                                  |          |                                 
                              TAGTG        TCT
36       4176013   T..G.........G....A.........GG.T....TT....TCA......C.......T  4175946
                                  \ \     \  \                                 
                                  | |     |  |                                 
                                  T T   TAA TCT
36       10571568  ...G.........G....A.........GG.T....TT....TCA...............  10571501
                                  \ \     \  \                                 
                                  | |     |  |                                 
                                  T T TAAGT  T
36       12292117  ...G.....T...G....A.........GG.CA...TT....T.A....T......A...  12292050
                                  \ \    \   \                                 
                                  | |    |   |                                 
                                  T T  CTA TCT
36       12854382  ...GA.............A.........GG.T....TT....TCA...............  12854449
                                  \ \    \   \                                 
                                  | |    |   |                                 
                                  T T  TTA TCT
36       17780463  ...G.........G....A.........GG.T....TT....TCA......C....A...  17780396
                                  \ \    \   \                                 
                                  | |    |   |                                 
                                  T T  TTA TCT
36       17805465  ...G.........G....A.........GG.T....TT....TCA...........A...  17805532
                                  \ \    \   \                                 
                                  | |    |   |                                 
                                  T T  TTA TCT
36       1208875   ...G.........G....A....C.-..GG.T....TT....TCA......C..A.....  1208815
                                  \ \                                          
                                  | |                                          
                                  T T
36       4576360   ...G.........G..T.A....C.-..GG.CA...TT....TCA......C....A...  4576420
                                  \                                            
                                  |                                            
                                 TA
36       12802638  T.......G.........A.........GG.T....TT.....CA...TT.C........  12802705
                                  \ \     \  \                                 
                                  | |     |  |                                 
                                  T T   TAA TCT
36       112203    T..G.........                                                 112191
36       2219958   .TG..........                                                 2219946
36       2490607   ..TG.....                                                     2490599
36       4161914   ...G..............A.........GG.C....TT....TCAAA....C.C......  4161981
                                  \ \      \ \                                 
                                  | |      | |                                 
                                  T T    ATA TCT
36       4772484   ..............                                                4772471
36       4833754   ...GAA...T.....                                               4833768
36       6669890   .............G....A.........GG.T....TT....TCA......C......T.  6669957
                                  \ \     \  \                                 
                                  | |     |  |                                 
                                  T T   TAA TCT
36       17124388  ...G.........G.G..A..A.C.-..GG.T...CTT....TC.....T.C....T...  17124328
                                  \                                            
                                  |                                            
                                 TA
36       1773870   .............                                                 1773858
36       9192650   .A...-.......G....A....C..-.GG.T....TT.....CA......C.C......  9192710
                                  \ \                                          
                                  | |                                          
                                  T TT
36       3252682   ..CG.......T.G....A.A..C.-..GG.T....TTT...ACA......C........  3252742
                                  \ \                                          
                                  | |                                          
                                  T T
36       3392572   T...........C..                                               3392558
36       10497856  .............                                                 10497868
36       13645250  A............                                                 13645262
36       3788997   ...G............C.A....C......--A...TT....TCA....T........-.  3789057
                                     \       \                                 
                                     |       |                                 
                                   GCT       A
36       4613029   .............                                                 4613041
36       8947756   .......                                                       8947762
36       10726620  .............                                                 10726608
36       824407    .....A.....                                                   824397
36       4108614   ..C........                                                   4108624
36       4189061   .........T...                                                 4189073
36       4614782   .............                                                 4614794
36       12358920  ...........                                                   12358910
36       1692323   ...G...T...                                                   1692333
36       17152158  ............                                                  17152169
36       1305143   ...G.........G....A....A..T.T..T....TT....TC.A.....C....A...  1305210
                                  \ \    \       \                             
                                  | |    |       |                             
                                  T T    T   TCAGG
36       16517942  ..........                                                    16517933
36       17629392  ...T......                                                    17629401
36       1182404   .........                                                     1182412
36       12125068  ..-............                                               12125081
36       1140223   ...G.......                                                   1140233
36       2331565   ........                                                      2331558
36       14753855  ...T.....                                                     14753863
36       14342515  ...T..C..                                                     14342507
36       1143605   ...G.A...                                                     1143613
36       3938337   ..........                                                    3938328
36       5491020   .....A...                                                     5491028
36       11739916  G..G.........G.........C......--A...TT....TCA......C........  11739849
                                  \ \        \                                 
                                  | |        |                                 
                                  T TGAGTGTT A
36       15890513  ...........T......A.......TCT.A.....TT....TCA......C....A...  15890446
                                  \ \     \        \                           
                                  | |     |        |                           
                                  T T   TAA      GTC
36       12477434  ...G.........G....A....C......--A...TT....TCA......C........  12477499
                                  \ \   \    \                                 
                                  | |   |    |                                 
                                  T T ATCAA  A
36       7809780   .............G....A......T..GA.CA...TT....TCA......C........  7809847
                                  \ \    \  \                                  
                                  | |    |  |                                  
                                  T T TCAAA C
36       11168604  .............G....A.........GG.T....TT....TCA......C........  11168537
                                  \ \     \  \                                 
                                  | |     |  |                                 
                                  T T   AAA TCT
36       5854199   ...G.........T....A....C.-..GG.T..G.TT....TCA......C........  5854259
                                  \ \                                          
                                  | |                                          
                                  T T
36       11950613  .............G..T.A....C.-..GG.T....TT....TCA..............T  11950553
                                  \                                            
                                  |                                            
                                 TA
36       1617776   ...G.........G....A.........GG.C....TT....TCA......C......T.  1617709
                                  \ \    \   \                                 
                                  | |    |   |                                 
                                  T A  TTA TTT
36       5703500   ...G.........G....A.........GG.T....TT....T.G......C........  5703567
                                  \ \     \  \                                 
                                  | |     |  |                                 
                                  T T   CAA AAT
36       16635481  ..............GT.G.AA....A..G.T.....TCA....CA...-.......G...  16635540
                                          \                                    
                                          |                                    
                                          A
36       17597505  ...G.........G....A....T....GG.C....TT....TCA......C......T.  17597439
                                  \ \        \                                 
                                  | |        |                                 
                                  T TC    GTCT
36       6621702   .....                                                         6621706
36       5445228   ...G.........G....A....C..-.GG.T....TT....TCA...............  5445168
                                  \ \                                          
                                  | |                                          
                                  T T
36       2948344   ...G.........G....A.......A.GG.T....TT....T.G......C........  2948411
                                  \ \     \  \                                 
                                  | |     |  |                                 
                                  T T   CAA TCT
36       890471    .A.G...........                                               890457
36       17193780  .............                                                 17193768
36       10298055  G........                                                     10298047
36       1397902   .............                                                 1397914
36       1580534   .............                                                 1580522
36       10751854  .T.G.........                                                 10751842
36       1021573   .............C...T.......T..GT.T....TT....TCA......C........  1021506
                                  \   \   \ \                                  
                                  |   |   | |                                  
                                  T   A CAAGC
                                            |                                  
                                            C
36       5317139   .AGT..C......G..                                              5317154
36       7007400   ...G.........G....A.....A..---.T....TT....TCA......C.......T  7007339
                                  \ \   \                                      
                                  | |   |                                      
                                  T T TAA
36       2933823   .....T...A..                                                  2933812
36       15709195  .....A.....                                                   15709205
36       12269602  .............                                                 12269614
36       2586009   ...G.......                                                   2585999
36       12263102  T..G.........                                                 12263090
36       3525434   ...G.........                                                 3525422
36       15414141  ...G.........G.T..A..A.C.-..GG.T....TT....TCA....T.C......-.  15414200
                                    \                                          
                                    |                                          
                                   GT
36       4627160   .TGT.........                                                 4627148
36       8006445   ...G.........G.........C......--....TT....TCA......C....A...  8006512
                                  \ \        \                                 
                                  | |        |                                 
                                  T TAAGCGTT A
36       10918461  .............G....A......-..GG.T.T..TT...GT.A..A.T.G......-.  10918402
                                  \ \                                          
                                  | |                                          
                                  T T
36       3579793   ...G...........                                               3579807
36       2594383   A.G........                                                   2594373
36       6293476   ...GA........G....A......T.T.TGA....TT....TCA......C........  6293540
                                  \ \    \           \                         
                                  | |    |           |                         
                                  T T    T          CC
36       10670814  ...G.......G...                                               10670828
36       17107837  ....A........                                                 17107849
36       1028974   ...G.........                                                 1028986
36       16457835  .............                                                 16457847
36       1254919   ..........                                                    1254910
36       13246104  .....A.....                                                   13246114
36       13328487  ...........                                                   13328497
36       3491427   ...........                                                   3491417
36       1435671   .............                                                 1435659
36       17316756  ...........                                                   17316746
36       17654505  ...........                                                   17654495
36       2880730   ...........                                                   2880740
36       4615034   ...G.........G....AA...C.TA.GA.CAA..TT....TCA....T........-.  4614974
                                  \ \                                          
                                  | |                                          
                                  T T
36       835586    G......A.T.....                                               835600
36       12344472  ...G..............A..A.C.-..GG.T....TT....TCA......C........  12344535
                                  \ \                                          
                                  | |                                          
                                  T TGTC
36       708441    ...G...A.....G.TAG.A.C..A..---.CAT..TT....T.A......C......-.  708496
36       2372289   .............                                                 2372277
36       14674963  ...........                                                   14674973
36       17164527  ........T...                                                  17164516
36       192492    ..C.....                                                      192485
36       3546142   ............                                                  3546153
36       5316788   ...GA.........                                                5316801
36       12753482  ...G.......                                                   12753472
36       4555461   .........T..                                                  4555450
36       13897022  ...G.........G....A....C.-..GG.T....TT....TCA......C........  13896962
                                  \ \                                          
                                  | |                                          
                                  T T
36       14251863  ...T.........                                                 14251851
36       4081529   ...G.........                                                 4081517
36       6632849   ............                                                  6632860
36       16574229  .........T...                                                 16574241
36       1404342   ...G.........G..                                              1404327
36       3631355   ...G.......                                                   3631345
36       4598674   .T.G.........                                                 4598686
36       11180931  ...G...........TT.A....C.-..GGTCA...TT....TCA....T.C......-.  11180990
                                  \                                            
                                  |                                            
                                 TA
36       12562734  ...G.........G..                                              12562719
36       16653125  ...G.......                                                   16653135
36       3543707   ...G.........                                                 3543695
36       1666038   ..C............                                               1666024
36       14951806  ...G...T.....C....A....T...GG..-A...TTA...T.A....T.C......-.  14951747
                                \   \                                          
                                |   |                                          
                                G   T
36       15184390  .............G....-.......                                    15184416
                                  \                                            
                                  |                                            
                                 TA
36       17506833  .............G....A....C.-..GA.T....TT....TGC....T.CT.....-.  17506892
                                  \ \                                          
                                  | |                                          
                                  T T
36       1857733   ...G.........G..CT.....C.-..GA.T....TT....TCA....T.C......-.  1857674
                                  \   \                                        
                                  |   |                                        
                                  T   A
36       4861392   ...G.........                                                 4861380
36       17229961  ...G.........                                                 17229973
36       6040383   ...G.......T..                                                6040396
36       3264632   .............                                                 3264644
36       3625186   ...G.........                                                 3625174
36       5018811   .............                                                 5018799
36       12057084  ...G.........                                                 12057096
36       13097384  ...G.........                                                 13097396
36       14777254  ...G.........                                                 14777266
36       15071763  .............                                                 15071775
36       15456243  ...G.........                                                 15456255
36       16407775  .............                                                 16407787
36       17948044  ...G.........                                                 17948032
36       271758    T..GA........G..T.AA...C.-..AG.T....TT....TCA...........      271702
                                  \                                            
                                  |                                            
                                 TA
36       3692904   ...........                                                   3692894
36       4012205   ...G...........                                               4012191
36       7038894   ...............                                               7038880
36       11295119  ...G.........                                                 11295107
36       15977667  ...G...........                                               15977653
36       1033358   ...G.......                                                   1033348
36       3106684   ......C.......                                                3106697
36       3616850   .............                                                 3616838
36       4360715   ...........                                                   4360705
36       4922145   ...G.......                                                   4922135
36       5068665   ...........                                                   5068675
36       17271140  ...G..............A.......                                    17271113
                                  \ \                                          
                                  | |                                          
                                  T T
36       4914326   ...G.........G.--TA...A..-..GG.T....TTA...TC.A...T........-.  4914381
36       661011    ...G..........                                                661024
36       3871100   ...G.........                                                 3871088
36       6983916   ..............                                                6983929
36       7233865   .........T.....                                               7233851
36       14061792  .....C.......                                                 14061804
36       15454931  ...G...........                                               15454917
36       974596    ...G.........G.G.......C..                                    974623
                                  \                                            
                                  |                                            
                                 TA
36       4645430   ...G.........                                                 4645418
36       12679750  ...G.........                                                 12679762
36       146132    ...G.....T...                                                 146144
36       17298614  .T...A.......                                                 17298602
36       17962637  ...G.......                                                   17962647
36       5586842   .............                                                 5586830
36       13509445  ...G...........                                               13509431
36       15301210  ...G.A.....                                                   15301200
36       17192597  ...G.........                                                 17192609
36       2747227   .............                                                 2747239
36       4544623   ...G.........                                                 4544611
36       4670049   ...T.........                                                 4670037
36       5153347   .............                                                 5153335
36       6192221   ...G.........                                                 6192233
36       4082944   .............                                                 4082956
36       2215964   ...........                                                   2215954
36       12527479  ...G.........                                                 12527491
36       13134826  ...............                                               13134812
36       1701100   ...G.........                                                 1701112
36       200786    .............                                                 200774
36       15191793  ...G.........                                                 15191805
36       16374300  .T.GA........G....A.........G..T....TT...-..CA.....C......-.  16374234
                                  \ \    \   \                                 
                                  | |    |   |                                 
                                  T TT TTA TCT
36       12059150  .............                                                 12059162
36       13306899  ...G..............G....T..A..T.-----.....GA.GA...T........-.  13306842
                                  \    \ \                                     
                                  |    | |                                     
                                  T    C GA
36       1405570   ...G...........                                               1405584
36       9766864   ...G.........                                                 9766876
36       14989966  ...G.........                                                 14989978
36       16061870  ...GA........G....A....T..                                    16061896
                                  \                                            
                                  |                                            
                                  T
36       8781477   ...G.A............T..C..A..---.A....TT...TTCA....T.C......-.  8781536
                                  \ \                                          
                                  | |                                          
                                  T TGA
36       1364082   .............GT...A....C..A.G..-A...TT....TCA.A.AT.C......-.  1364023
                                \   \                                          
                                |   |                                          
                                G   T
36       17146512  ...G.........                                                 17146500
36       978022    .............                                                 978010
36       7390903   .............                                                 7390891
36       11738530  ...G.........                                                 11738542
36       12619422  .............                                                 12619434
36       5205922   .T.G.........C....A....C..A.G..-A...TT....TCA....T.CG.....-.  5205863
                              \      \                                         
                              |      |                                         
                              T      G
36       2939968   ...G.........                                                 2939956
36       15252329  ...G.........                                                 15252341
36       2221526   ...G.......                                                   2221536
36       17692349  .............                                                 17692337
34       6383537   TT.G.........G.TAG.AA....CA.GG.T....TT....T.G...T.C.......-.  6383596
                                            \                                  
                                            |                                  
                                            C
34       10730261  .............                                                 10730273
34       4981443   ...........T.T.TAG.AAA...A..AAT.....TT......A.....-.........  4981502
                                            \                                  
                                            |                                  
                                            C
34       4017935   ...G.A.......G.TAGT.A....T..AG.TA...TT....TCA....T.C..A...-.  4017994
                                            \                                  
                                            |                                  
                                            C
34       9235309   ...............T..                                            9235326
34       12927533  ...G.......T.G....A....C..AGG..A.A..TT....TCA......C........  12927594
                                  \ \                                          
                                  | |                                          
                                  T T
34       2491432   .............                                                 2491420
34       5663680   ..GG.A.......G..A.T..C..A..C.A.---..TT....T.G....T........-.  5663621
                                  \                                            
                                  |                                            
                               TAGT
34       1821560   ...G.........G.--TA....C.T..GG.T....TT....TCA......C....A...  1821617
34       6661743   .T.G.C.......G.G...A...C.-..GG.T....TT....TAA....T.C......    6661685
                                  \                                            
                                  |                                            
                                 TA
34       16341733  ...G.A.......G.T..A....C.-..GG.A....TT....TCA....T.C........  16341673
                                    \                                          
                                    |                                          
                                   GT
34       6029803   ...G.....GG.GG....G....C.-..GG.C....TT....TCA....T.C......-.  6029862
                                  \ \                                          
                                  | |                                          
                                  T T
34       15857586  .....A..........                                              15857571
34       6108975   ..GG.........                                                 6108963
34       7349181   .............                                                 7349193
34       16465736  ...G...........                                               16465722
34       3248228   ...G.....T...G....A..A.C....---T....TT....TCA....T.C......-.  3248287
                                  \ \       \                                  
                                  | |       |                                  
                                  T T      CA
34       16339237  ...G..............A.G..-..T.GG.T....TT....TCA....T.C........  16339297
                                  \ \                                          
                                  | |                                          
                                  T T
34       381179    TT.G.........G.G..A...CC.-..GG.T....TT....TCA....T.C........  381239
                                  \                                            
                                  |                                            
                                 TA
34       15851538  ...GA........                                                 15851550
34       18463699  ...G...........                                               18463685
34       4730980   ...G.........G....G.........GG.T....TT....TCAA.....C........  4730913
                                  \ \     \  \                                 
                                  | |     |  |                                 
                                  T T   CAA TCT
34       8011346   ...........AGCT...A....-.T..GG.T.CG.TT....TCA....T........-.  8011288
                                    \                                          
                                    |                                          
                                    T
34       8762290   .............TA...A..                                         8762310
34       12256822  T............G.--CA....C.-..GG.T.A..TT....TCA......C........  12256766
34       15630759  ...TAA.......G..T.A....C.A..GA.T....T....                     15630801
                                  \                                            
                                  |                                            
                                 TA
34       5525657   ...G...........C..                                            5525640
34       15037880  ...G...........                                               15037866
34       1566546   ...G.....                                                     1566554
34       4809746   ...G.........G....A.........GG.T....TT....TCA......C....A...  4809813
                                  \ \    \   \                                 
                                  | |    |   |                                 
                                  T C  TTA TCT
34       9275809   .T.G.A..T....G....A....T..                                    9275836
                                  \                                            
                                  |                                            
                                 TA
34       12854664  ...G...T..........AA...C.-..GG.T....TT.....CA.C....C......G.  12854604
                                  \ \                                          
                                  | |                                          
                                  T T
34       5459550   ....A.A..T...G...                                             5459534
34       2633377   ...G..........                                                2633390
34       13053313  .....A........                                                13053300
34       5497264   ...G.........G....A....C.-..GG.T....TT....ACA....T..........  5497324
                                  \ \                                          
                                  | |                                          
                                  T T
34       8610617   TT.G..............                                            8610599
                                 \                                             
                                 |                                             
                                 G
34       16558047  ...T...G.T.....                                               16558061
34       3789708   ...G.......G..                                                3789721
34       6630011   ...G..A........                                               6630025
34       8888921   ..........C..                                                 8888933
34       14664821  T..GA........                                                 14664809
34       17022624  .....A.......                                                 17022612
34       8715929   ....A........G....                                            8715912
34       18415642  .......A.....                                                 18415630
34       284096    .............                                                 284108
34       1464183   ...G.........                                                 1464171
34       5114786   ...G.........                                                 5114798
34       9386138   ..C..........                                                 9386126
34       12229831  ...G.........                                                 12229843
34       12322623  ...........                                                   12322613
34       16708964  ...G.........                                                 16708952
34       17542648  T..G.........                                                 17542636
34       5409137   ...G.........                                                 5409125
34       7225397   ...G.C.......                                                 7225409
34       10031529  T..G.........                                                 10031541
34       12555346  ......C......                                                 12555358
34       12928276  ...G.........                                                 12928288
34       13996532  ...G.A.......                                                 13996544
34       14824114  .............                                                 14824102
34       16576424  ..TG.........                                                 16576436
34       7110777   ...............                                               7110791
34       34525     ...G...G.......--TA..A.C.-..GG.TA...TT.C..TCA....T........-.  34580
34       749477    .............                                                 749465
34       8716103   .......T.....                                                 8716091
34       2597932   ...........A..                                                2597945
34       3668154   ...G......C....                                               3668168
34       14729300  ............                                                  14729289
34       8670351   ...G...........                                               8670337
34       11092924  .........T...C...                                             11092908
34       17878334  ....A..........                                               17878348
34       3900603   .............G....A....T.T..GG.T...CTT....TCA......C........  3900536
                                  \ \     \                                    
                                  | |     |                                    
                                  T A CAAATA
34       16605639  ..........C.......A..ACC.-..GT.T.....T....T.A....T.C........  16605579
                                  \ \                                          
                                  | |                                          
                                  T T
34       16387410  .............                                                 16387422
34       5928411   ...G.........G.TT.A....C.-..GG.T....TT...TT.A...-....C....-.  5928353
                                  \                                            
                                  |                                            
                                 TA
34       13530668  ...TA......                                                   13530658
34       16658232  ...........                                                   16658242
34       11372668  T..G.......                                                   11372658
34       14446485  ...........                                                   14446495
34       15038223  A...........                                                  15038234
34       163796    ...G.........TT...AT...-.T..GA.T..G.TT....TC.....T.C........  163856
                                \   \                                          
                                |   |                                          
                                G   T
34       5336931   ...G.......                                                   5336921
34       9261559   ...G...........                                               9261573
34       12082398  TT...........                                                 12082386
34       17240250  ...G...A...                                                   17240240
34       5304439   TT.G...T.....G....TA...C.-..GG.T....TT....TCA......CT.......  5304499
                                  \ \                                          
                                  | |                                          
                                  T T
34       15121863  T..G..........T...A....-.T..GG.A.A..TT....A.A....T.C.......T  15121923
                                 \  \                                          
                                 |  |                                          
                                 T  T
34       7031824   ...G..............A....C.-..GG.T....TT....TCA....G.C.......   7031883
                                  \ \                                          
                                  | |                                          
                                  T T
34       8482808   .............                                                 8482820
34       12198389  T......T...                                                   12198379
34       15264097  AA.......T...                                                 15264109
34       16996361  ...G.A...T..C..                                               16996375
34       2566026   ...........T.G.G..G....C.-..GG.T....CT....TCA....T.C......-.  2565967
                                  \                                            
                                  |                                            
                                 TA
34       1696348   ...G..........T...A....C..A.G.T...-.TT....TCA....T.C......-.  1696409
                                 \  \                                          
                                 |  |                                          
                               AGC  T
34       6346756   .............G....A......T..GG.T....TT....TCA...............  6346823
                                  \ \     \ \                                  
                                  | |     | |                                  
                                  T T   TAA ATC
34       4915848   .T.G.A.........                                               4915834
34       7390627   .T.G.........                                                 7390639
34       8309921   ...T...........                                               8309935
34       12298151  ...GA........                                                 12298163
34       18433693  ...G..............A....C.-..GG.A....CT.C.TTCA...TT.C........  18433633
                                  \ \                                          
                                  | |                                          
                                  T T
34       3969049   ...G...........                                               3969063
34       4719517   .............                                                 4719505
34       5635734   ...........                                                   5635724
34       6849236   ...G.......T.G.TATTA.....T..GA.T....TT....TCA......C....A...  6849176
                                            \                                  
                                            |                                  
                                            C
34       9092966   ...G...A.....                                                 9092954
34       9391663   .T...AG......                                                 9391651
34       9874624   ...............                                               9874610
34       9969906   ...G........                                                  9969895
34       11198049  ...G..........                                                11198062
34       13524024  ...G..........GT...AA....T..GGTT..G.TT....T.A......C........  13523961
                                \           \                                  
                                |           |                                  
                              GCT           C
34       537142    ...G.........                                                 537130
34       10717503  ...G.........                                                 10717491
34       11382889  ...G.........                                                 11382877
34       17521940  T..G.....                                                     17521948
34       825432    ...G.........G..T.A.........GG.C.A..TT....T.G...............  825499
                                  \       \  \                                 
                                  |       |  |                                 
                                 TA     CAA TCT
34       11825390  ...G.........G....A.........GG.T....TT....TCA......C........  11825457
                                  \ \     \  \                                 
                                  | |     |  |                                 
                                  T T   TAA TCT
34       12725181  ...G.........G....A.........AG.CA...TT....TCA......C........  12725248
                                  \ \    \   \                                 
                                  | |    |   |                                 
                                  T T  CTA CCT
34       10496127  TT.G.........G....TCAA.A....A..T....TT....T.G......C........  10496065
                                  \ \        \                                 
                                  | |        |                                 
                                  T T        T
34       11966777  ...GA........G....A....C....GA.T....TT....TCA......C........  11966712
                                  \ \        \                                 
                                  | |        |                                 
                                  T T     CTCT
34       382786    ...G.....                                                     382778
34       671427    ...G.........G....A.........GG.CA...TT....TCA......C........  671360
                                  \ \     \  \                                 
                                  | |     |  |                                 
                                  T T   CAA TCT
34       1615343   .............G....A.........GG.C....TT....TCA......C........  1615276
                                  \ \    \   \                                 
                                  | |    |   |                                 
                                  T T  TTA TCT
34       1999371   ...G.........G....A.........GA.T....TT....TCA......C........  1999304
                                  \ \    \   \                                 
                                  | |    |   |                                 
                                  T C  TCA CCT
34       2489929   ....A.....                                                    2489938
34       3600965   .....A.......                                                 3600977
34       4543671   .....T.....T..T...AA...C.-..G.TCA...TT....TCA......C.A....-.  4543730
                                \  \                                           
                                |  |                                           
                                G  G
34       5095272   ...G.........                                                 5095284
34       5236913   T........                                                     5236921
34       6750702   ...G.........                                                 6750690
34       9991524   ...G.........                                                 9991536
34       10314831  ...G.........                                                 10314843
34       11663359  T..........                                                   11663369
34       12823845  ...G.........G....A..........A.T...ATT....TCA......C........  12823912
                                  \ \     \  \                                 
                                  | |     |  |                                 
                                  T T   CAA TCT
34       13620561  ............                                                  13620572
34       16005810  .T.G......C...                                                16005797
34       1255694   ...G.....T...G...TGT.A......GG.C....CT....TCA...A...........  1255631
                                  \          \                                 
                                  |          |                                 
                                  T        CCT
34       1668213   ...GA.........T..TGT.A......GG.T....TT....TCA......C........  1668276
                                \            \                                 
                                |            |                                 
                                G          TTT
34       2641506   ...G.A.......G....A....C.-..GG.A....TT....TCA......C....A...  2641446
                                  \ \                                          
                                  | |                                          
                                  T T
34       12981794  T..G.........G....A.........GG.T....TT....TCA......C........  12981861
                                  \ \     \  \                                 
                                  | |     |  |                                 
                                  T T   TAA TCT
34       1049625   .T.G.....                                                     1049617
34       4233794   .T.G........                                                  4233805
34       5465633   .T.G......                                                    5465642
34       11380935  T............                                                 11380923
34       14438205  T..G....C....                                                 14438217
34       14948035  ...G.....                                                     14948043
34       16624751  ...G.....                                                     16624759
34       17907201  ...G...T.....                                                 17907213
34       3609597   .........                                                     3609589
34       9864453   .....A.......                                                 9864465
34       16862756  ...G.......                                                   16862746
34       6501958   .A.G.........                                                 6501946
34       7751127   ......C...C..                                                 7751139
34       1528396   .............                                                 1528408
34       3753216   .............                                                 3753204
34       9617316   ..........T...                                                9617303
34       11640772  ...............                                               11640786
34       11656837  ...G...TG....G....A....C..-.GG.T.C..TT.....CA...............  11656777
                                  \ \                                          
                                  | |                                          
                                  T T
34       16116536  ...G.........                                                 16116524
34       16911814  .............                                                 16911802
34       27422     T....A........                                                27435
34       1827598   .T.T.........                                                 1827586
34       4896813   ...G.........                                                 4896825
34       5589681   .....T.......                                                 5589693
34       7066701   ...G......C..                                                 7066689
34       7549467   .............                                                 7549479
34       8603896   ...G..C....                                                   8603906
34       8880227   T...A........G....AA...C.-..GG.A....TT....T.A.C..T.C......-.  8880286
                                  \ \                                          
                                  | |                                          
                                  T T
34       9856928   ...GC........                                                 9856916
34       9925485   ...G.......T...                                               9925499
34       10261937  T......T.....                                                 10261949
34       11051445  ..GG.........                                                 11051457
34       11650038  .......GC....                                                 11650050
34       12289366  T.........G...                                                12289353
34       13803388  .............                                                 13803400
34       6777375   ....T.........                                                6777362
34       3562705   T...........                                                  3562716
34       14140561  ...GA........                                                 14140573
34       15967980  T...........                                                  15967991
34       16452119  T............                                                 16452131
34       7851499   ....A.........                                                7851486
34       7854912   .........T...                                                 7854900
34       9999002   .TT........                                                   9998992
34       10400804  .........                                                     10400796
34       16532849  .......                                                       16532843
34       11733501  ...........                                                   11733511
34       15664095  AG.......                                                     15664103
34       15305885  AG..T....                                                     15305893
34       15487218  AG.......                                                     15487226
34       2219168   ...G.....T..                                                  2219157
34       7637296   ....T......                                                   7637286
34       9992696   ..G........                                                   9992706
34       295821    ....                                                          295824
34       4353999   ...G.........                                                 4354011
34       4828486   ...T..                                                        4828481
34       4993632   ...........                                                   4993622
34       7069743   ...G.........                                                 7069755
34       8330296   T..........                                                   8330286
34       11115723  .............                                                 11115735
34       2038179   ...........                                                   2038189
34       7695134   ...G.........                                                 7695146
34       13455107  ...G..............A...-..T..GG.T....TT....TCA....T.....C....  13455047
                                  \ \                                          
                                  | |                                          
                                  T T
34       15613697  AG.......                                                     15613705
34       5590364   ...G........                                                  5590375
34       5802669   ...........                                                   5802659
34       8622381   ..C.CA.....                                                   8622391
34       2687494   .T...A...                                                     2687502
34       9640960   .........                                                     9640968
34       3702673   ...G.....                                                     3702681
34       5394184   ...GA............                                             5394168
34       10790834  ...G.....                                                     10790842
34       5854290   ..........                                                    5854299
34       17260811  T.C.......                                                    17260820
34       11622144  ..............T...A..A.C..A.G..-A.T.TT....TCA....T.C......G.  11622084
                                \   \                                          
                                |   |                                          
                                G   T
34       1038426   ...--........                                                 1038436
34       1693934   .....                                                         1693930
34       10507898  ......C......G..A.T.....A..G.---AA..TT....TCA......C........  10507958
                                  \                                            
                                  |                                            
                               TAGT
34       12542271  T............G.TA.T..---C...GGTT....TT....TCA..C...C........  12542215
34       17469522  .............G....A....C......--A...TT....TCA......CA.....T.  17469582
                                  \ \        \                                 
                                  | |        |                                 
                                  T T        A
34       9738126   ...G.....TT..G..A.A..A.C.....A---...TT....T.A....T.C......T.  9738066
                                    \        \                                 
                                    |        |                                 
                                   GT       AG
34       5287953   ..-.CA.......                                                 5287964
34       17289803  .............                                                 17289791
34       18060077  ...G..........T..-.A.....T..GG.T....TT....TCG....T.C........  18060137
                                \           \                                  
                                |           |                                  
                                G           C
34       3740174   ...G.......T.G..T..A...A....T..-A..CTT....TCA....T.C........  3740234
                                  \                                            
                                  |                                            
                                 TA
34       3639548   ....A..                                                       3639554
34       6609666   ...                                                           6609664
34       7178692   ...G.........G.T.GT......T..GG.T....TT....TCA......C...C....  7178755
                                        \   \                                  
                                        |   |                                  
                                      CAG   C
34       13232002  .............G.-T.A....C.-..GG.T....TT....TCA......C........  13232059
34       5155570   .............                                                 5155582
34       7308525   .............G....A....A.-..GG.T....TT....TCA......C........  7308588
                                  \ \                                          
                                  | |                                          
                                  T TGTT
34       8600091   ...GA...........T.A....C.-..GG.C....TT....TCA......C........  8600031
                                   \                                           
                                   |                                           
                                  AG
34       6665786   ...G.........G....A.........GA.A....TT....TCA......C........  6665853
                                  \ \    \   \                                 
                                  | |    |   |                                 
                                  T T  TCA TCT
34       12094446  ...G.......T.G.T..A.........GG.T....TT....TCA......A........  12094379
                                    \     \  \                                 
                                    |     |  |                                 
                                   GT   CAA TCT
34       13489118  ...G.........G....A.........GG.T....TT....TCA...T..C........  13489051
                                  \ \     \  \                                 
                                  | |     |  |                                 
                                  T T   CAA TCT
34       12861592  ...GA........G.T.--....C.-...A.CA...TT....TCA......C........  12861536
34       14699578  ...G.........G....A.........GG.T....TT....TCA......C........  14699645
                                  \ \     \  \                                 
                                  | |     |  |                                 
                                  T T   CAA TCT
34       15704690  AG.....                                                       15704696
34       615886    ...G.........G....A.........GGT.....TT....TCA......C....T...  615819
                                  \ \     \  \                                 
                                  | |     |  |                                 
                                  T T   TAA TCT
34       3387552   ...G.........G....A.........GG.C....TT....GCA............C..  3387485
                                  \ \     \  \                                 
                                  | |     |  |                                 
                                  T T   CAA TCT
34       4720331   ...G.A.......G....A.........GG.T....TT....TCA...............  4720264
                                  \ \     \  \                                 
                                  | |     |  |                                 
                                  T T   CAG TCT
34       15625873  ...G.........G....A.........GGTT....TT....TCA......C....A...  15625940
                                  \ \    \   \                                 
                                  | |    |   |                                 
                                  T T  TTA TCT
34       16479651  ...G.........G...TGT.A.......G.T....TT....TCA...........A...  16479718
                                  \          \                                 
                                  |          |                                 
                              TACTA        TCT
34       2687630   .............                                                 2687642
34       11108348  .....A.A.......                                               11108362
34       11646028  ...........                                                   11646038
34       2620493   ..G-..............A....C..-.GA.T....TC....TCG.A.............  2620552
                                  \ \                                          
                                  | |                                          
                                  T T
34       10478802  A..T.AC...T....                                               10478816
34       14470147  .............G....A.........GG.T....TT....TCA...............  14470214
                                  \ \     \  \                                 
                                  | |     |  |                                 
                                  T T   TAA TCT
34       5871371   .......T..G..                                                 5871359
34       13611104  ...G.........G....A.........GG.T....TT....TCA...............  13611171
                                  \ \     \  \                                 
                                  | |     |  |                                 
                                  T T   TAA TCT
34       3856428   ...T.....T....                                                3856441
34       6969825                                                ....T..........  6969811
34       11504910  ....                                                          11504913
34       9389526   .............                                                 9389538
34       10561439  ...G....T....                                                 10561451
34       14484566  ...G..CT.....                                                 14484578
34       12269453  ...G.........                                                 12269465
34       16222719  .........T...                                                 16222707
34       3881798   ...........A..AT..TAA...G...GG.A....TT.....CA......           3881747
                                             \                                 
                                             |                                 
                                             A
34       3992139   T............                                                 3992127
34       6645237   T............                                                 6645249
34       10257628  .............                                                 10257616
34       15387374  AA.......T...                                                 15387386
34       16803065  T...T........                                                 16803077
34       4274886   ...G..............A....C.-..G..T....TT....TCA.A..T.C........  4274826
                                  \ \                                          
                                  | |                                          
                                  T T
34       4667790   ...CA.....                                                    4667781
34       6359949   .....A.......                                                 6359937
34       8059511   .............                                                 8059523
34       12735778  ...G.........                                                 12735790
34       7131154   ...G.......G.C....A....C.-..GG.T....TC...TTC..T..T.CT.....-.  7131095
                                \   \                                          
                                |   |                                          
                                G   C
34       2694308   .............G.-T..---..G..---.T....TT....TCA......C......T.  2694256
34       6454344   .....A....                                                    6454353
34       9818864   ....A..T....                                                  9818853
34       15282722  ..................A.......C.GG.C....TT.G..TCA...........A...  15282655
                                  \ \    \   \                                 
                                  | |    |   |                                 
                                  T C  TTA TCT
34       16505224  .T...........                                                 16505236
34       6118307   ...........T.C....A.....A....---....TT....TCA....T..........  6118247
                                \   \    \                                     
                                |   |    |                                     
                                G   T   TC
34       9054378   ..GG.A.......                                                 9054366
34       17804510  ...G.......T......A....C......--....TT....TCA...............  17804443
                                  \ \        \                                 
                                  | |        |                                 
                              TAGTA TATC     A
34       2365267   .........T......                                              2365252
34       5153485   ...G.....T...G..T.A....C.A.GG..-A...GT....TCA...............  5153425
                                  \                                            
                                  |                                            
                                 TA
34       1925820   ...G.......                                                   1925810
34       15879957  ...CA.....C..                                                 15879969
34       2472632   ...G...........                                               2472618
34       7043523   ..................A....C......A..--.TT....TCA....T.C.......   7043582
                                  \ \        \                                 
                                  | |        |                                 
                                  T T        A
34       10618336  ...G..............A.....A..---.CAT..TT....T.A....A.C........  10618394
                                  \ \                                          
                                  | |                                          
                                  T T
34       11962221  .............G..                                              11962206
34       5299724   T..G.........G...TTA...C....GG.T....TT....TCA....T.C........  5299664
                                  \                                            
                                  |                                            
                                  T
34       4361149   ..T..........                                                 4361161
34       16622914  ...........                                                   16622904
34       10443063  ..............                                                10443050
34       1463444   .............                                                 1463432
34       6802146   .............                                                 6802134
34       7093906   .............                                                 7093894
34       12416638  .............                                                 12416650
34       2479021   ...G....C....G....A....C.-..GG.T....TT....TCA......C........  2478961
                                  \ \                                          
                                  | |                                          
                                  T T
34       17908982  ...G........                                                  17908971
34       6122899   .........                                                     6122891
34       2036814   ...G...........                                               2036800
34       14467403  .........T.......                                             14467386
                                \                                              
                                |                                              
                                G
34       6460514   ...G........                                                  6460525
34       8317247   ...G...........                                               8317233
34       8922979   .............G.TA.TCA...CT..GG.T....TT....TC.....T.C......-.  8922920
                                           \                                   
                                           |                                   
                                           C
34       4421320   .............                                                 4421332
34       14956560  .T.G...........TAGG..T...T..GGT.....TT....TCA....T.GT.....-.  14956619
                                           \                                   
                                           |                                   
                                           T
34       6553545   ....A....T....                                                6553558
34       8101609   .............                                                 8101621
34       2167907   .                                                             2167907
34       12184194  ...G.........                                                 12184206
34       12454066  .............                                                 12454054
34       416252    .T.G.........                                                 416240
34       5563914   .............G....A....C....GA.T.A..CT....TCA....T.C......-.  5563853
                                  \ \         \                                
                                  | |         |                                
                                  T T         A
34       3882711   ...G.........G....A.........GG.T....TT....TCG......C........  3882644
                                  \ \     \  \                                 
                                  | |     |  |                                 
                                  T T   TAA TCT
34       7464836   T..G.....T...                                                 7464824
34       11433977  .....A...                                                     11433969
34       12233153  .........                                                     12233145
34       7441344   .............G.TA.TA.....T..GG.A....TT....TCA.A..T.C......-.  7441285
                                            \                                  
                                            |                                  
                                            C
34       12498766  .............                                                 12498778
34       6536913   ...G.........G....AA...C.-A.GG.T....TT....TCA......C.A......  6536973
                                  \ \                                          
                                  | |                                          
                                  T T
34       7338628   .T.G.........                                                 7338616
34       17188156  ...G.........G.T..TAAA...T..GG.T....TT...GTCA..............   17188097
                                            \                                  
                                            |                                  
                                            C
34       10068837  ...G.......T..                                                10068850
34       43820     ...G..AT.....                                                 43808
34       14424313  .............                                                 14424301
34       16601737  T....T.....                                                   16601727
34       16979791  ....A........                                                 16979779
34       747574    .............G....A.........GG.CA....T..--..CA...T.C........  747639
                                  \ \     \  \                                 
                                  | |     |  |                                 
                                  T T   TAA TCT
34       16528157  ...........                                                   16528147
34       4233156   ...G.........                                                 4233168
34       14979657  ...G.....                                                     14979665
34       15770051  ...G.......T.G....A....C.-..GG.T....GT....TCA.A.A..A........  15769991
                                  \ \                                          
                                  | |                                          
                                  T T
34       5045317   ....T.........                                                5045304
34       12905789  ....A.......                                                  12905778
34       16963022  ......                                                        16963017
34       6076831   ...G.........                                                 6076843
34       2129481   .............                                                 2129493
34       3266763   .............G..                                              3266748
34       12065498  ...G.........                                                 12065486
34       14669935  T..G.A.T..C..G....A...CC.-..GG.T....TT....TCA....T.C....G.-.  14669994
                                  \ \                                          
                                  | |                                          
                                  T C
34       15363991  ...G.............TA....-.T..GG.T....TT....TCA....T..........  15364051
                                  \ \                                          
                                  | |                                          
                                  T T
34       17036952  ...G.A.......                                                 17036964
34       10129983  .....A.......G....AA.A.C......--AC..TT....T.G.C....C........  10129923
                                  \ \        \                                 
                                  | |        |                                 
                                  T T        A
34       12151616  ...G.........G....A....C..TGG..-A...TT..G.TCA...-..C......-G  12151558
                                  \ \                                          
                                  | |                                          
                                  T T
34       10031043  .T.G.........G....A....C.-..GG.CA...TT....TCA....T........-T  10030984
                                  \ \                                          
                                  | |                                          
                                  T T
34       796164    .........                                                     796156
34       5084055   ............                                                  5084044
34       9863873   ...G.......                                                   9863883
34       13614476  ...G...........                                               13614490
34       321606    T............                                                 321594
34       3868966   ...G.......                                                   3868976
34       7064925   ...G.........G....A....C.-..GG.T....TT..G.TCA......C........  7064985
                                  \ \                                          
                                  | |                                          
                                  T T
34       6467040   ...G...........                                               6467054
34       4991434   ...G.........                                                 4991422
34       5778789   ...G.........                                                 5778801
34       6041108   ...G.........                                                 6041096
34       15924019  ...G.........                                                 15924007
34       11146421  ...G..C......G....A....C.-..GG.T....TT....TCA....T.C......-.  11146362
                                  \ \                                          
                                  | |                                          
                                  T T
34       2584491   .T.C.........                                                 2584503
34       7288280   .............                                                 7288292
34       313937    ...G...........                                               313951
34       2147541   ...G......                                                    2147550
34       2490806   ...G.......T....AG...C..A..T.---....TT....TCA....T..G.....-.  2490865
                                  \                                            
                                  |                                            
                               TAGT
34       3470197   ...G.........                                                 3470185
34       9758137   ...G.........                                                 9758125
34       9979439   ...G.........                                                 9979451
34       12359338  ...G.........                                                 12359326
34       14985372  ...G...........                                               14985358
34       15181616  .............                                                 15181604
34       18187937  ..........C....                                               18187951
34       9270827   ...G........                                                  9270816
34       528164    ...G.........                                                 528176
34       822239    ...G.........                                                 822251
34       3750634   ...G.........                                                 3750646
34       3814196   .............                                                 3814184
34       3817434   .............                                                 3817446
34       4322090   ...G.........                                                 4322102
34       4681001   .............                                                 4681013
34       4760798   ...G.........                                                 4760810
34       5514530   ...G.........                                                 5514542
34       8903899   ...G.........                                                 8903887
34       9843199   .............                                                 9843211
34       10327892  ...G.........G....A....C.-..GG.CA...TT....TCA....T.C......-.  10327951
                                  \ \                                          
                                  | |                                          
                                  T T
34       10354850  ...G.........                                                 10354838
34       11049595  ...C...T.....                                                 11049607
34       11546676  .............                                                 11546688
34       12731577  ...G.AA......                                                 12731565
34       17159819  .............                                                 17159831
34       18315534  ...G.........                                                 18315546
34       4241937   ...G...........                                               4241923
34       6475040   ...G...........                                               6475054
34       9441079   ...G...........                                               9441093
34       13322042  ...G......TT.G....A...CC.-..GG.T....TT....TCA....T.C......-.  13322101
                                  \ \                                          
                                  | |                                          
                                  T T
34       15641234  A..............                                               15641248
34       271188    ...G.......                                                   271178
34       4224058   .......................                                       4224034
                                 \  \                                          
                                 |  |                                          
                                 G  T
34       4703943   ..............                                                4703930
34       9231100   ...G.........                                                 9231112
34       10370789  .T.G..............A..A.A.-..GGGT....TT....TCG....T..T.A...-.  10370848
                                  \ \                                          
                                  | |                                          
                                  T A
34       12285037  ...G.........G..                                              12285052
34       12864430  ...G.......                                                   12864440
34       14612776  ...........                                                   14612766
34       14703912  ...G.........G..                                              14703897
34       14897999  ....A......                                                   14898009
34       15180579  ...........                                                   15180589
34       16466299  .............G...GA.........GG.C....TT....T.A......C......-.  16466365
                                  \ \     \  \                                 
                                  | |     |  |                                 
                                  T T   CAA TCT
34       9700467   ..........                                                    9700458
34       16684660  .T.T.....T........A..A.C.-..GG.A....TT....GCA....T.C......-.  16684718
                                  \                                            
                                  |                                            
                                  T
34       17646931  ...G.........G....A....C.-..GG.T....TT....TCA.............-.  17646990
                                  \ \                                          
                                  | |                                          
                                  T T
34       5869099   .....A.......                                                 5869111
34       10547638  .............                                                 10547650
34       18128884  .TGG.....T...G....A....C.-..GG.T....TT....TCAA.....C......-.  18128825
                                  \ \                                          
                                  | |                                          
                                  T T
34       2871411   ...G..C......G....A....C.-..GG.CA...TT....TC.......C......-.  2871470
                                  \ \                                          
                                  | |                                          
                                  T T
34       9734930   ...............                                               9734916
34       15928559  ...G.........G....AA...C.-..GT.T....TT....TCA.....CC.....-..  15928500
                                  \ \                                          
                                  | |                                          
                                  T T
34       1845110   ...G.........                                                 1845098
34       2822405   .............                                                 2822393
34       4513957   ...G..........T...A.........GT.T....TT....TGA......C......-.  4514023
                                \   \    \   \                                 
                                |   |    |   |                                 
                                G   T  TTA TCT
34       9265719   ...G........                                                  9265730
34       10043371  ...G.T.......G.--TA....C.-..GG.T.A..TT....TCA.C..T.C......-.  10043426
34       12524661  ...G.........                                                 12524673
34       11255559  ...G...........                                               11255573
34       11695875  ...G....G....                                                 11695863
34       14250759  ...G.........                                                 14250747
34       17068978  .............                                                 17068990
34       15892819  .............                                                 15892807
34       7940829   ..G............                                               7940843
34       3915771   ...G..............A..A..........                              3915737
                                  \ \        \                                 
                                  | |        |                                 
                                  T T        A
34       15057159  ...G.........                                                 15057171
34       338537    ...T..G....                                                   338527
34       13246900  .............                                                 13246888
34       15997987  ...G.......                                                   15997997
34       6566470   ...G.........                                                 6566482
34       7136260   .............                                                 7136248
34       10330267  ...G.......                                                   10330277
34       15743515  ....A........                                                 15743527
34       779459    .............                                                 779471
34       3910118   T..G.........                                                 3910106
34       11215703  ...G.......                                                   11215693
34       12405966  T..G.........                                                 12405954
34       15567267  ..........                                                    15567276
34       16880586  ...............                                               16880600
34       9933549   ..............                                                9933562
34       13136394  ...CA....                                                     13136386
34       15195955  ...G..............A....C.-..GG.T....TTC...TCA.......-G......  15196014
                                  \ \                                          
                                  | |                                          
                                  T T
34       7670138   ...G............                                              7670153
34       10175380  .............G...G.....C...-GG.T....TT....TCA....T.C......-.  10175321
                                  \   \                                        
                                  |   |                                        
                                  T   A
34       8935572   ...G.........G....A....C.-..GGTCA...TT....TCA....T.C....-.T.  8935631
                                  \ \                                          
                                  | |                                          
                                  T T
34       18422713  ...G.........                                                 18422725
34       1297408   ..........                                                    1297399
34       9611966   ...G.......A.G..T.A....C..A.G..-A...TT....T.G......C......-.  9612025
                                  \                                            
                                  |                                            
                                 TA
34       3989179   ...G...........                                               3989193
34       9292833   .............                                                 9292821
34       16603595  .T...........                                                 16603607
34       17273395  .........A...G....A....C..AGG..AA-..TT....TCA.C..T.C..T.....  17273455
                                  \ \                                          
                                  | |                                          
                                  T T
34       5936470   ........T..                                                   5936480
34       2148699   .............                                                 2148711
34       3386384   ...GA......                                                   3386374
34       4852055   ...G.........                                                 4852043
34       5575768   ...G.........                                                 5575756
34       8923302   .............                                                 8923290
34       12600839  .............                                                 12600851
34       15896218  .............                                                 15896230
34       4122044   .............                                                 4122056
34       11425396  ...G......                                                    11425387
34       12134694  ..........T..                                                 12134682
34       5460463   ...........A..                                                5460450
34       12504155  ...G.......                                                   12504165
34       16803868  .............                                                 16803856
34       11176888  ..T...........                                                11176902
                        \                                                      
                        |                                                      
                        T
34       12146901  ...G......G..                                                 12146913
28       827151    ...G.........G.TACTAA....T..GA.T....TT....TCA......C........  827210
28       5800830   .T.T.........G..A.T..C.---..TG.CA...TG...T..G....T.........   5800775
28       6616280   .............G.TACT.....CT..GA.T.A..TT....TCA....T.C......-.  6616221
                                          \                                    
                                          |                                    
                                          A
28       18017531  ...............                                               18017545
28       14094177  ...G.A.......G.CA.TA...A.A..GG.A.A..TT.....CA.A..T.C.C......  14094237
                                            \                                  
                                            |                                  
                                            C
28       12812100  ...G.........                                                 12812088
28       3690764   .............                                                 3690776
28       7497963   ...G...T.....G....A.........GG.T....TT....TCA...............  7498030
                                  \ \     \  \                                 
                                  | |     |  |                                 
                                  T T   TAT TCT
28       8165160   ...G..........T...A....C..AGG..A.AT.TT....TCA......C........  8165099
                                \   \                                          
                                |   |                                          
                                G   T
28       18387177  ...G.........                                                 18387165
28       1487126   ...GAA.......                                                 1487114
28       5589141   ..GG.........                                                 5589129
28       8358430   ...C.....T...                                                 8358418
28       12847706  ...G.........                                                 12847718
28       10265926  ...G..C......G....A.G.......AG.T....TT....TCA......C........  10265993
                                  \ \     \  \                                 
                                  | |     |  |                                 
                                  T T   TAA TCT
28       8721203   ...G.A.......G....A....-.T..GG.T.A..TT....TCG....T.C......-.  8721144
                                  \ \                                          
                                  | |                                          
                                  T C
28       2783067   ....A........G..T.AA.A.-.T..TG.A....TT....TCA....T........-.  2783126
                                  \                                            
                                  |                                            
                                 CA
28       7809118   ...G.........G....A....C.-..AG.T....TT..T.TCA......C....T...  7809058
                                  \ \                                          
                                  | |                                          
                                  T T
28       14260539  ...G.........G..T.A....C.-..GG.CA...TT....TCA...TT.C......-.  14260598
                                  \                                            
                                  |                                            
                                 TA
28       13028326  ...G.........G.TT.A....C.-..GG.A....TT....TCA....T..........  13028386
                                  \                                            
                                  |                                            
                                 TA
28       5091482   ..C..........G...TGT.A......GG.T....TT....TCA......C........  5091545
                                  \          \                                 
                                  |          |                                 
                                  T        TCT
28       4587114   ...G.....A.T...                                               4587100
28       14373861  ...G.AG......                                                 14373873
28       6763232   ...G......C..G.........C..                                    6763205
                                  \ \                                          
                                  | |                                          
                                  T T
28       8719913   ...G.A........                                                8719926
28       4896487   .AGG.......                                                   4896477
28       9111218   ...G..........                                                9111231
28       15301041  ...........                                                   15301031
28       2875730   .............                                                 2875742
28       11695346  .............                                                 11695334
28       13036693  .............                                                 13036705
28       13047816  .............                                                 13047828
28       18285395  ...G.......                                                   18285385
28       90191     ...G.........                                                 90203
28       6412387   .............                                                 6412375
28       9526717   ...G...T.....                                                 9526729
28       12205845  ...G....C....                                                 12205833
28       17031534  T..G........TG.G..A....C.-..AT.A....TT..G.TCA...TT.C........  17031474
                                  \                                            
                                  |                                            
                                 CA
28       3856379   ...G.........G....A....C.-..GGGA....TT....T.A....T.C.......   3856320
                                  \                                            
                                  |                                            
                                 TA
28       11821281  ...GT.........                                                11821268
28       5240958   ......A.....                                                  5240947
28       8202065   ...G...T.....                                                 8202053
28       15601771  ...G........                                                  15601760
28       18822944  ...........                                                   18822934
28       465019    ..................                                            465001
                                \                                              
                                |                                              
                                C
28       3609797   ............                                                  3609808
28       4568651   T..G.........G...                                             4568635
28       5798770   ...G.........G....A....C..C.-T.T....TT....TCG......C........  5798837
                                  \ \                                          
                                  | |                                          
                                  T TAAGTATC
28       16339585  ...G.....T..                                                  16339596
28       8066757   ...G.....T...G.--TA..A..A...---T....TT....TCA....T.C...C..-.  8066810
28       12074746  AT..A...T....G..T.A....C.-..AG.T....TTT...TCA....T.C......-.  12074805
                                  \                                            
                                  |                                            
                                 TA
28       16935169  ............                                                  16935180
28       4251469   ..........C..                                                 4251481
28       5071681   ...G...........                                               5071667
28       5712164   ...G.........G....T....C..A.G..-....TT....TCA......C........  5712097
                                  \ \                                          
                                  | |                                          
                                  T TGTGTGTT
28       2475330   ...G..........TT..A....C.T..G..T....TT.....CA..G.T.C........  2475391
                                   \                                           
                                   |                                           
                                  AG
28       9772674   ...G.......                                                   9772684
28       13463070  ...G....G..                                                   13463060
28       15112333  .............                                                 15112321
28       16892890  ...G.......                                                   16892900
28       19108299  ...GA....T.....                                               19108285
28       7454603   ...G.........G....AA.....-..AG.T.A..TT....GCA......C....A.-.  7454662
                                  \ \                                          
                                  | |                                          
                                  T T
28       18378564  ...GA........G....A....C.-..G..CA...TT....T..CA..T.C......-T  18378623
                                  \ \                                          
                                  | |                                          
                                  T T
28       17011808  .............                                                 17011820
28       5308960   ...G.A.......                                                 5308948
28       4833031   ...G.......                                                   4833021
28       9306967   .............G....A......T..GG.T....TT....TCA...............  9307034
                                  \ \     \ \                                  
                                  | |     | |                                  
                                  T T   TAA ATC
28       17667338  ...G.........G....A......T..G..T....TT....TCA......C........  17667271
                                  \ \   \   \                                  
                                  | |   |   |                                  
                                  T T ATTAA C
28       8647879   ...G.........                                                 8647891
28       9017900   ...G......                                                    9017891
28       10450122  ...GA.....                                                    10450131
28       14128900  ...G...........                                               14128914
28       15312942  ...G.........                                                 15312930
28       19719168  .........A...                                                 19719156
28       730272    ...G..............A......T..GG.CA...TT....TCA......C........  730205
                                \   \     \ \                                  
                                |   |     | |                                  
                                G   T CAAGG C
28       5898420   .G.GA........G....AA.A.C.-..GG.A....TT....TC.....T..T.......  5898360
                                  \ \                                          
                                  | |                                          
                                  T T
28       6011621   ...G.........G....A......T..GG.T....TT....TCA...T..C........  6011688
                                  \ \   \   \                                  
                                  | |   |   |                                  
                                  T T ATCAA C
28       2693554   ........C....                                                 2693542
28       3880207   .TG............                                               3880221
28       15993456  .............G...                                             15993440
28       18862504  .T...........                                                 18862492
28       15137897  .............G.........C..                                    15137870
                                  \ \                                          
                                  | |                                          
                                  T T
28       15429441  ................T.A.-AAC.A..GAT.....TT......A.....-.........  15429500
                                 \                                             
                                 |                                             
                                TT
28       16766083  .............                                                 16766095
28       12561815  ..............                                                12561802
28       16941517  .A.G..C........                                               16941503
28       14362166  ...G.........G....A....C.-..GG.T....TTA...TCA......C........  14362106
                                  \ \                                          
                                  | |                                          
                                  T T
28       15877676  ...G.....                                                     15877668
28       2661111   .............G.T.--....C.-..GT.T....TT....TCA......C........  2661167
28       1216088   .............                                                 1216076
28       4339552   ...G.........G....A.........GG.CA...TT....TCA......C....A...  4339485
                                  \ \    \   \                                 
                                  | |    |   |                                 
                                  T T  TTA TCT
28       7077446   T.............                                                7077433
28       8911479   ...G........TG....A.........GG.T....TT....T.G.....AC........  8911412
                                  \ \     \  \                                 
                                  | |     |  |                                 
                                  T T   CAA TCT
28       9487691   .T..........T...                                              9487676
28       11003343  ...G..............A.........GG.T....TT....TCA......C....A...  11003276
                                  \ \    \   \                                 
                                  | |    |   |                                 
                                  T T  TTA TCT
28       13102345  ....A....                                                     13102353
28       13102870  ...G..............A.........AGTC....TT....TCA......C........  13102937
                                  \ \     \  \                                 
                                  | |     |  |                                 
                                  T T   TGA TCT
28       18303610  .............G....A.........GATC....TT....TCA..A............  18303543
                                  \ \     \  \                                 
                                  | |     |  |                                 
                                  T T   CAA TCT
28       19703385  G............                                                 19703373
28       5281968   ...G.........G....A....T....GG.C....TT....TCG......C......T.  5282036
                                  \ \        \                                 
                                  | |        |                                 
                                  T TGTC  GTCT
28       9361885   ...G.........G....A.........GG.T....TT....TCA......C........  9361952
                                  \ \     \  \                                 
                                  | |     |  |                                 
                                  T T   CAA TCT
28       15732159  ...G.........G...TGT.A......GG.C....TT....TGA......C....A...  15732096
                                  \          \                                 
                                  |          |                                 
                                  T        TCT
28       19493417  .............G...TGT.A......GG.T.C..TT....TCA......C......T.  19493354
                                  \          \                                 
                                  |          |                                 
                                  T        TCT
28       1076091   ....T....                                                     1076099
28       2041066   ...........T..                                                2041079
28       5069671   ..........C..                                                 5069683
28       8756035   .............                                                 8756047
28       17409242  T..T.....                                                     17409250
28       18678380  TG.T.........                                                 18678368
28       10633576  .........                                                     10633584
28       6856754   ..........C..                                                 6856742
28       9581126   ...G.....T...                                                 9581114
28       14824554  .............                                                 14824542
28       18485842  .............                                                 18485854
28       18822109  ...........                                                   18822119
28       18843894  .........                                                     18843886
28       20220856  ....A..T.T........T....C....                                  20220827
                                  \ \                                          
                                  | |                                          
                                  T T
28       359606    A......T.....GT..T.-..AAA..---.A....TCA.....A.....-.........  359660
28       2747232   ...GA........                                                 2747244
28       4000413   .T.G.......                                                   4000423
28       6292825   ........T..TGC.T..T.AA...C..GA.A....TT...TTCA...........G...  6292885
                                             \                                 
                                             |                                 
                                             T
28       6918417   ...G.........                                                 6918405
28       8378774   ...G.........                                                 8378762
28       11884129  ...........                                                   11884119
28       14182351  .............                                                 14182339
28       15325410  T..........                                                   15325420
28       16249806  .....A....T..                                                 16249818
28       18169372  ...G.........                                                 18169360
28       6902625   T............                                                 6902637
28       9601027   .T...........                                                 9601039
28       439804    T...T........                                                 439816
28       1804491   .............                                                 1804503
28       5208821   .............                                                 5208809
28       8795006   ...G.........                                                 8794994
28       15084198  TT...........                                                 15084210
28       14034619  .............                                                 14034631
28       14912308  ...G........                                                  14912319
28       15633303  .A.G..............A..A.C.-..GG.T....TT...-.....G............  15633243
                                  \ \                                  \       
                                  | |                                  |       
                                  T T                                  C
28       1774805   ...........                                                   1774795
28       17701003  ....A......                                                   17701013
28       5664036   .............                                                 5664048
28       9690465   .............                                                 9690477
28       9691539   ...G.......                                                   9691529
28       10798553  ....A......                                                   10798543
28       11975347  ...........                                                   11975357
28       16760438  ...G.........                                                 16760450
28       9149590   ...G...T.....C....A..A...-..GG.TA...TT....TCA.T..T........-.  9149531
                                \   \                                          
                                |   |                                          
                                G   T
28       12354919  ...GA........GT.A.T..C.TA..--.TA....TT....TCAT.....C........  12354861
                               \                                               
                               |                                               
                               T
28       14794636  ...G.........G....A.......A.GG..A...TT....TCG......C......T.  14794702
                                  \ \   \                                      
                                  | |   |                                      
                                  T T GTGAA
28       13763153  ....C......                                                   13763163
28       2441147   ...GT.....                                                    2441156
28       2612444   ...........                                                   2612434
28       9677183   ....A..                                                       9677189
28       6923762   ..TG.........                                                 6923749
                        \                                                      
                        |                                                      
                        A
28       9227353   T........                                                     9227345
28       1290547   ...GA....                                                     1290539
28       2672505   .........                                                     2672497
28       9681782   .........                                                     9681774
28       8000158   ...                                                           8000160
28       16524479  TT.G....T......                                               16524493
28       691352    ...G.........GT.A.T.CC..A..C.A---..CTT....T.G...............  691408
28       1145325   T..............                                               1145339
28       1238369   T.-........                                                   1238378
28       5125638   ...G........GG.T.GT......T..AG.T....TT....TCA.C....C....A...  5125575
                                       \    \                                  
                                       |    |                                  
                                     TTA    C
28       5972586   ...GA........G...TTAA....A..GG.T....TT....TCA......C........  5972647
                                  \         \                                  
                                  |         |                                  
                                  T         C
28       12384506  ...GA........G.T.GT......T..GG.T....TT....TCA......C....A...  12384569
                                       \    \                                  
                                       |    |                                  
                                     TTA    C
28       11392115  ...G.........G..T......C.-C.GG.T.....T....T.G......C........  11392055
                                  \                                            
                                  |                                            
                                 TA
28       5214510   ...G.........G.--TA....C.-..GG.T....TT....TCA......C........  5214566
28       5205872   ........                                                      5205879
28       12574716  .............G..T.A....C.-..GG.T....TT....TCA......C........  12574776
                                  \                                            
                                  |                                            
                                 TA
28       13833092  ...G.........G....A....C.-..GG.T....TT....TCA...G..C.......A  13833152
                                  \ \                                          
                                  | |                                          
                                  T T
28       19861037  ...G.C.......G....A....C.-..GG.T....TT....TC...C...C........  19861097
                                  \ \                                          
                                  | |                                          
                                  T T
28       12410686  ...G.......T.G....A..A.C.-..GG.CA...TT....TC.......C........  12410746
                                  \ \                                          
                                  | |                                          
                                  T T
28       17026893  ...G......C.......A.........GG.T....TT....TCA.......A.......  17026960
                                  \ \     \  \                                 
                                  | |     |  |                                 
                                  T T   CAA TCT
28       645668    .............G..T.A.........AG.TA...TT....TCA......C........  645735
                                  \       \  \                                 
                                  |       |  |                                 
                                 TA     TAA TCT
28       10816484  ...G.....T...G....A.........GG.T....TT....T.G......C........  10816551
                                  \ \     \  \                                 
                                  | |     |  |                                 
                                  T T   TAA TCT
28       13168409  ...G.........G....A.........GG.T....TT....TCA....T......A...  13168342
                                  \ \    \   \                                 
                                  | |    |   |                                 
                                  T T  TTA TCT
28       5414496   ...G.........G.G..A....C.-..GGTT....TT....TCA......C........  5414556
                                  \                                            
                                  |                                            
                                 TA
28       6726008   ..                                                            6726007
28       338990    ...G............A.T......T..GG.C....TT....TCA...T..C........  338923
                                  \     \   \                                  
                                  |     |   |                                  
                               TAGT   CAA   C
28       978135    .T.........T...T...                                           978117
28       4142655   A............                                                 4142643
28       11634311  A..G....CT...G....A.G..C.-..AGT....ACT......A....T.C......    11634253
                                  \ \                                          
                                  | |                                          
                                  T T
28       13352203  ...G.........G.TA.TAA...AA..GG.T....TT....TCA...............  13352263
                                             \                                 
                                             |                                 
                                             C
28       20048088  ...G.........G....GT.A......GG.C....TT....TCA......C....A...  20048155
                                  \          \                                 
                                  |          |                                 
                              TAGTA        TCT
28       253509    .T..T....T....                                                253496
28       11611169  ...G...T.....                                                 11611157
28       6963393   ..............                                                6963380
28       17944213  ...T.A.T......                                                17944226
28       1993966   .                                                             1993966
28       8579684   ...G...........                                               8579670
28       15543391  .T...........                                                 15543403
28       12949293  .............                                                 12949305
28       7028041   .............                                                 7028029
28       1831684   ...G.........G.TA.TA.....T..GG.T.T..TT....TCA......C....A...  1831744
                                            \                                  
                                            |                                  
                                            C
28       5997459   .............                                                 5997471
28       13785872  .............                                                 13785885
                        \                                                      
                        |                                                      
                        A
28       4380837   ...G.........G...T..A....T..GG.T....TT....TC.......C........  4380770
                                  \ \       \                                  
                                  | |       |                                  
                                  T TAAGTA  C
28       1546773   ..-..........                                                 1546784
28       8678602   ....T.............AA...C..-.GG.AA...TT.....AC.T.TT..........  8678541
                                  \    \                     \                 
                                  |    |                     |                 
                                  T    A                     T
28       12988129  .                                                             12988129
28       18711328  .............                                                 18711340
28       1477709   .....A.....                                                   1477719
28       514323    ...G.....T...G....A....C.TA.GG.T....TT....T.G......C........  514262
                                  \ \                                          
                                  | |                                          
                                  T T
28       15472110  .T.........                                                   15472100
28       5066260   ..........                                                    5066269
28       4436110   ...G.........G....A....C..A.T..-A...TT....TCA......C........  4436050
                                  \ \                                          
                                  | |                                          
                                  T T
28       7329587   TG.....T.....                                                 7329575
28       18817750  ...G...........                                               18817736
28       6610848   ...G.......T...                                               6610834
28       14074343  ...........T......-.AT...T..GA.T....TT...-..CA.C...C........  14074284
                                  \         \                                  
                                  |         |                                  
                                  T         C
28       9478968   ...G.........                                                 9478956
28       4628773   ...G.......                                                   4628763
28       2051749   .T...........                                                 2051737
28       5139648   .........T...                                                 5139660
28       9677548   .............                                                 9677536
28       14763980  .............                                                 14763992
28       18621335  .............                                                 18621347
28       1448651   .........T...G.CA.TC.....A..AAT....CTT......A....T.C.......   1448592
                                            \                                  
                                            |                                  
                                            C
28       18380436  ...G.........                                                 18380448
28       2624748   .............G.T...A...                                       2624770
28       12256716  ...........                                                   12256706
28       13963045  ...G...........T.GT..C......                                  13963018
28       7489232   ...............TA..A.....A..GG.A....GT......                  7489276
                                           \                                   
                                           |                                   
                                           T
28       6635295   ...G.........                                                 6635307
28       16063733  ...G.........                                                 16063745
28       4309598   ...G.........G.T.G.AA....T..G..T....TT....TCA....T.CT.......  4309658
                                             \                                 
                                             |                                 
                                             T
28       5826882   ...G..............A.........AG.T....TT....TCA......C........  5826815
                                  \ \     \  \                                 
                                  | |     |  |                                 
                                  T T   CAA TCT
28       8271631   .............G....A....C.-..GG.T....TT....TCA......C........  8271571
                                  \ \                                          
                                  | |                                          
                                  T T
28       2724230   .....                                                         2724234
28       10228143  ...G...........                                               10228129
28       2513129   .........                                                     2513137
28       5692706   .........                                                     5692714
28       6434461   ........G..T.G...                                             6434477
28       13183100  .............G....AA...C.-..GG.T....TT....TCA....T.C........  13183040
                                  \ \                                          
                                  | |                                          
                                  T T
28       20092099  ...                                                           20092097
28       5011200   A...A.........G...A...A.....-----...TT...T.CG.....-.......-.  5011145
                                    \   \                                      
                                    |   |                                      
                                    C  AC
28       9516219   ..-.......                                                    9516211
28       15528635  T.............T...A...-.CA..G.T.....TT.....CAT......          15528686
                                \                                              
                                |                                              
                                G
28       4481024   .......T.....                                                 4481012
28       15228442  .............                                                 15228430
28       16556134  ...G.............GA..A.C....-G.T....TT...TT.G....T.C........  16556194
                                 \  \                                          
                                 |  |                                          
                                 C  T
28       17097050  ...........                                                   17097060
28       9606847   .............                                                 9606859
28       20008549  ....A........G....A....C.-..GG.T....TT....TCA......C........  20008609
                                  \ \                                          
                                  | |                                          
                                  T T
28       19774848  ...G.........                                                 19774836
28       3635616   ...G............T.A........T.T.---..TT....TC.....T..........  3635675
                                  \         \                                  
                                  |         |                                  
                                  T        GA
28       1536022   .............GT.----A....T..GG.T....TT..C.TCA....T.C..A...-.  1536076
28       12012542  .............                                                 12012530
28       2153039   ...G.....T..-.....                                            2153055
28       3758819   ...G..............AA.......-GG.T....TT....TCA.C..T.C........  3758881
                                \   \                                          
                                |   |                                          
                              CAG   T
28       11030343  .............                                                 11030331
28       13047379  ...........                                                   13047369
28       15491592  ...........                                                   15491602
28       8605551   ...                                                           8605553
28       6091467   ...G.........                                                 6091455
28       20000671  ..............                                                20000684
28       7102450   ...G.....T.....T..A....C.-C.GG.A....TT....TCA.A..T........-G  7102391
                                    \                                          
                                    |                                          
                                   CT
28       11672941  ...................                                           11672960
                                \                                              
                                |                                              
                                G
28       8761894   .............G.CAGT............A..                            8761929
                                            \                                  
                                            |                                  
                                           CA
28       474555    ...GT.........                                                474568
28       7217992   ....A..T.....                                                 7217980
28       5769170   ..............                                                5769183
28       1633099   ...G...........                                               1633113
28       14164123  ...G...........                                               14164137
28       16974603  .............                                                 16974591
28       585124    ...G.........                                                 585136
28       7565427   .T................                                            7565409
                                \                                              
                                |                                              
                                G
28       11105667  ...G.........                                                 11105679
28       583695    ...G..C........                                               583709
28       1713771   ...............                                               1713785
28       6905232   .G.G............                                              6905247
28       12550163  ...........                                                   12550173
28       2416300   ..........                                                    2416309
28       7795376   .........A....                                                7795363
28       3320224   .............                                                 3320212
28       10317605  ..........C..                                                 10317617
28       11598839  ...G...G.....                                                 11598851
28       15673180  ...G.........                                                 15673192
28       19667181  .............G..T.A....C.-..GG.CA...TT.C..T.A....T.C........  19667241
                                  \                                            
                                  |                                            
                                 TA
28       2615439   ....A.........                                                2615452
28       4109540   ...G.........                                                 4109528
28       19997527  ...G.......                                                   19997537
28       11098151  .............G.T..A....C.-..GG.TA...TT....TCAA.....C......-.  11098092
                                    \                                          
                                    |                                          
                                   CT
28       6748049   ...G.........G....A....C..A....A..-.TT....TCAA...T.C......-.  6747990
                                  \ \                                          
                                  | |                                          
                                  T T
28       5141394   ...G.........G....A....C.-..GG.CA...TT....TC...A.T....A...-.  5141453
                                  \ \                                          
                                  | |                                          
                                  T C
28       10671002  ...G.........                                                 10671014
28       13382814  ...G.........                                                 13382802
28       14723278  ...G.....G.....                                               14723292
28       18311707  .............                                                 18311719
28       3807206   ...G...........                                               3807220
28       13347204  ...G..C......G....A.CA...-..GG.T....TT....TCA....T.C......-.  13347263
                                  \                                            
                                  |                                            
                                 TA
28       14665446  .T.G.........TAG..A....-.T..GG.T..G.TT....T.A....T......-...  14665505
                                \                                              
                                |                                              
                               GG
28       2907009   .T...........                                                 2906997
28       4321786   ...G.........                                                 4321774
28       4511039   .............                                                 4511027
28       4524472   ...G.........G..                                              4524487
28       5440187   .............                                                 5440175
28       7780440   .....A.......                                                 7780428
28       8576020   ...G.........                                                 8576008
28       9517306   ...GA........                                                 9517294
28       15248855  ...G......T..                                                 15248867
28       18166755  ...G.........                                                 18166743
28       213489    ...GT..........                                               213503
28       7195671   ...G...........                                               7195657
28       8634075   ...G.........G....A....C.-A.GG.T....TT....TCA....T........-.  8634016
                                  \ \                                          
                                  | |                                          
                                  T T
28       9016353   ..........                                                    9016344
28       10956946  ...............                                               10956960
28       12179123  ...G.........                                                 12179135
28       14438872  ....A..........                                               14438886
28       320838    .............G.....A.A.T.....                                 320868
                                  \                                            
                                  |                                            
                                 TA
28       3575809   ...........                                                   3575819
28       3638259   ...GA........G.........C.-A.GG.T....TG....TCA....T.CA.....-.  3638200
                                  \                                            
                                  |                                            
                                 TA
28       6680117   ...G.......                                                   6680127
28       11595286  ...G.....T.......                                             11595269
                                \                                              
                                |                                              
                                G
28       19131365  ...G.......                                                   19131375
28       4956119   ...G.........                                                 4956131
28       7849039   ..........T..                                                 7849027
28       18083339  ...GA........G..T.A...CC.-..GG.A....TT..G.TCA....T.C......-.  18083398
                                  \                                            
                                  |                                            
                                 TA
28       8315555   ...G...........                                               8315541
28       8713649   .............                                                 8713661
28       15668556  .......G...                                                   15668566
28       9771614   .....A...                                                     9771622
28       11664803  ...GC.....C..C....A....C.-..GG.CA...TT....TCA....T.C......-.  11664744
                                \   \                                          
                                |   |                                          
                                G   T
28       6859667   .............C..                                              6859682
28       9477527   ...G.....T...G....A..A.C.-..GG.C....TT....T.G......C......-.  9477468
                                  \ \                                          
                                  | |                                          
                                  T T
28       11804942  .....C.......                                                 11804954
28       20264697  .T.G.C.......                                                 20264709
28       7668073   ...-.........G....A..A.C..-.G..T....TC...TGCA.............-.  7668131
                                  \ \                                          
                                  | |                                          
                                  T T
28       919191    ...G..A........                                               919177
28       1890831   ...G.........                                                 1890843
28       3681414   .............                                                 3681426
28       3730811   ...G.........                                                 3730799
28       6619206   ...G.........                                                 6619194
28       6931748   ....T........                                                 6931736
28       11054397  .............                                                 11054385
28       18861374  ...G.........                                                 18861386
28       8269777   .........T...--G.TA..A......G..T...CTT.....C...-G........C..  8269836
                                             \                                 
                                             |                                 
                                           GCA
28       12564719  ...G...........                                               12564705
28       13605358  ...........                                                   13605368
28       1359403   ...GT.........                                                1359390
28       2486908   .............                                                 2486920
28       5696561   .............                                                 5696549
28       6899742   ...G.........                                                 6899754
28       13456454  ...G.........                                                 13456442
28       15511391  ...........                                                   15511401
28       9208394   ...G..............A....C.-..GG.CA...TT...TTCA....T.C....-.T.  9208453
                                  \ \                                          
                                  | |                                          
                                  T T
28       6099708   T.C........G..                                                6099695
28       15898491  .............                                                 15898479
28       13561016  ...GT.......G..                                               13561002
28       11998992  .............                                                 11999004
28       14602755  ...GA........G....A....C...---.CA...CT.....CA.A..T.C......-T  14602698
                                  \ \                                          
                                  | |                                          
                                  T T
28       4108865   ...G.........                                                 4108877
28       15896208  .............                                                 15896196
28       11584932  .............                                                 11584944
28       4471055   ...G.........                                                 4471043
28       1027549   ...G.........                                                 1027537
28       3167928   .............                                                 3167916
28       7311477   ...G.........                                                 7311489
28       9274326   .............                                                 9274338
28       10188330  ...G.........                                                 10188342
28       19661408  .............                                                 19661396
28       4714694   ....A......T..                                                4714707
28       9805210   ...G.........                                                 9805198
20       8052176   ..........C..G.TA.T.C..A....GG.TA...TT....TCAA...T.CT.....-G  8052117
                                             \                                 
                                             |                                 
                                             T
20       1544535   T...A........G.T.T.-...C.A..GG.A.A..TT...TTAA....T.........A  1544593
20       2920769   ...G.A.........T..G..C..A..---.T....TT.G..T.AAA..T.C......-.  2920827
                                    \                                          
                                    |                                          
                                  GTA
20       2105173   T..G.........G.T..G.----------.T..T.TTT...TC..C..T........-.  2105125
20       1341956   .G.G.........G.CAGTA.....A..GG.....CTT.....CA....T.C...G....  1341896
                                            \                                  
                                            |                                  
                                            C
20       11934674  ...G.....T.....                                               11934688
20       1048115   ...G.........G....AA...C...-GG.A....TT....TCA..G.T..........  1048055
                                  \ \                                          
                                  | |                                          
                                  T T
20       11010346  ...G.........G....A....C.-..GG.T....TT....TCA......C........  11010413
                                  \ \                                          
                                  | |                                          
                                  T TAAGCATT
20       2349365   ...G...A.....G....A..                                         2349345
20       8302974   .............C..                                              8302989
20       16872242  ...G.........                                                 16872230
20       16144437  ...G.........G...                                             16144421
20       12523406  ...G.........G....A....C..                                    12523433
                                  \                                            
                                  |                                            
                                 TA
20       9294694   .............                                                 9294682
20       13535382  T..G.A......C.....AA...T..A.A..-TA..TT....TCA..C.T.C........  13535322
                                  \ \                                          
                                  | |                                          
                                  T A
20       20032667  .............                                                 20032679
20       12306110  .A.G.........G....A......-..GG.T....TT....TCAA...T.C..A.A.-.  12306051
                                  \ \                                          
                                  | |                                          
                                  T T
20       10354280  ...G.A.......G.G..A..A.C.-.....T....CT...TTCA...AT.C........  10354340
                                  \                                            
                                  |                                            
                                 TA
20       17716469  ............GG....A...-C....GG.A.AC.TT....TCA.A..T.C....T...  17716529
                                  \ \                                          
                                  | |                                          
                                  T T
20       11016307  ...............                                               11016321
20       22234901  ...G...........                                               22234915
20       20400567  T..GA......                                                   20400557
20       6714873   ....A.........                                                6714886
20       8603921   ...G.A........                                                8603908
20       10625061  .........T...                                                 10625073
20       2777758   ...G.........                                                 2777746
20       5033809   .............                                                 5033821
20       12881419  ...G.........                                                 12881407
20       16781247  ..............                                                16781234
20       20300232  ...G.........                                                 20300220
20       1106787   .............                                                 1106775
20       9209400   ....A.............                                            9209417
20       10153345  ...G.........                                                 10153357
20       11999280  .............                                                 11999268
20       19038171  ...G.A.T.....                                                 19038159
20       20094015  ...GA........                                                 20094027
20       1567638   ...G.......T.--GT.A....C.-..GA.T....TT....T.GA...T.C..A...-T  1567583
20       3757978   ...G.........                                                 3757990
20       8711660   ...G.........                                                 8711672
20       9314911   .T...A.T.T....                                                9314898
20       12097925  ....A........                                                 12097913
20       14184968  T..G.........G..                                              14184953
20       15594266  ...G.....G...                                                 15594254
20       18671442  T..C.........                                                 18671454
20       8882407   .....A.......G....-.A....T..AG.TA...TT....TCA....T.C......-.  8882466
                                  \         \                                  
                                  |         |                                  
                                  T         C
20       8974507   ..T...........                                                8974520
20       2142351   ..C....A..T....G..AA...C.-..GG.AA...TT.....CA......C.....A.T  2142291
                                  \                                            
                                  |                                            
                                 TG
20       8202754   ...G.....T...G..                                              8202769
20       21802158  ...G........                                                  21802147
20       2260040   .............                                                 2260028
20       2863916   ..........T..                                                 2863904
20       9882218   .AT.A......T..                                                9882231
20       9089472   ...G...........                                               9089458
20       14893875  ...T.......                                                   14893865
20       4671791   ...G.T.....                                                   4671801
20       7164916   T............                                                 7164904
20       7427862   TT.G...........                                               7427848
20       7701676   ...........                                                   7701666
20       8170286   ...TT........                                                 8170298
20       12901148  ...G..C.........                                              12901133
20       12993213  GT...........                                                 12993225
20       14373687  ...GA.........                                                14373700
20       15076729  .T.G.......                                                   15076739
20       21798312  ...G.......                                                   21798322
20       11132621  T..G......C..G.-T.A.A..-....AG.A.C..TTA...TCA.A..T.C..A...-.  11132565
20       6819005   ...G.........                                                 6819017
20       8786915   ...GA.....C..                                                 8786903
20       10109326  .............                                                 10109338
20       15658528  ..............T..TTA.....T..GG.C....TT..C.TCA...........A...  15658467
                                \           \                                  
                                |           |                                  
                                G           C
20       17745176  ...G.......T...                                               17745190
20       18906512  ...G.........G....A......T..GA.T....TT....TCA...............  18906579
                                  \ \    \  \                                  
                                  | |    |  |                                  
                                  T T TCACA C
20       22012946  .............                                                 22012934
20       11529378  ...G.........G..AG.......T..GA.T....TT....TCA.....AC........  11529311
                                  \     \   \                                  
                                  |     |   |                                  
                               TGGT   TAA   C
20       9694261   ...G........C..                                               9694275
20       10045869  ...T.....T...                                                 10045857
20       16859922  ...G.A...T.....                                               16859908
20       19871685  ...G....G.....GT.T.AA....T..GG.T....TT.....CA......C........  19871748
                                \           \                                  
                                |           |                                  
                              GTT           C
20       20500001  ...G...........                                               20500015
20       14780747  ...G.........G....A......T..GG......TT....TCA......C....A...  14780814
                                  \ \  \    \                                  
                                  | |  |    |                                  
                                  T T TATTA C
20       20087392  ...........G.G...........T..GG.T....TT....TCA......C........  20087325
                                  \ \   \   \                                  
                                  | |   |   |                                  
                                  T T ATTAA C
20       20372990  .TGG.......G.G.T.GT..C...T..GG.T....TT....TCA......C........  20373051
                                        \   \                                  
                                        |   |                                  
                                        C   C
20       12681884  .............G....A.........GG.T....TT....TCA...............  12681951
                                  \ \     \  \                                 
                                  | |     |  |                                 
                                  T T   TAA TCT
20       1347189   .............G.........C.-..GG.CA...TT....TCA......C.......T  1347129
                                  \ \                                          
                                  | |                                          
                                  T T
20       1586839   .............G....A.........GG.T....TT....TCG...............  1586906
                                  \ \     \  \                                 
                                  | |     |  |                                 
                                  T T   TAA TCT
20       7224369   ..TG.......                                                   7224379
20       6329203   ...T.....                                                     6329211
20       8413382   .............                                                 8413394
20       14395271  ...G.........G....A.........GG.T....TT...TG.A......C........  14395339
                                  \ \    \   \                                 
                                  | |    |   |                                 
                                  T TA TTA TCT
20       16399156  .G.......T....                                                16399169
20       18647723  ...........T..                                                18647736
20       2020104   .............G....A.........GG.T....TT....T.A......C......T.  2020037
                                  \ \     \  \                                 
                                  | |     |  |                                 
                                  T T   TAA TCT
20       10066709  ...G.........C....A..A.C.-..AG.TA...CT....TCA....T.C..T.T..T  10066769
                                  \ \                                          
                                  | |                                          
                                  T T
20       180828    ...G.........G..............GG.CC...TT....TCA......C....A...  180895
                                  \ \    \   \                                 
                                  | |    |   |                                 
                                  T T  TTA TCT
20       1001405   ...G.........G....A.........GG.CA...TT....TCA...T..C........  1001338
                                  \ \    \   \                                 
                                  | |    |   |                                 
                                  T T  TTA TCT
20       2350464   ................T.A....C.-..GA.T.A..TT....TCA......C......T.  2350404
                               \   \                                           
                               |   |                                           
                               A   T
20       13723906  ..............                                                13723893
20       14118393  T..........                                                   14118383
20       14167289  ....T........                                                 14167277
20       14309484  ...G.........G..T.A.........GG.T....TT....TCA......C....A...  14309417
                                  \       \  \                                 
                                  |       |  |                                 
                                 TA     CAA TCT
20       16589019  ...G.........G....A..A......GG.CA...TT....TCA......C..A.....  16589086
                                  \ \     \  \                                 
                                  | |     |  |                                 
                                  T T   CAA TCT
20       16700722  .............G....A.........GG.T.T..TT....TCA......C........  16700789
                                  \ \     \  \                                 
                                  | |     |  |                                 
                                  T T   TAA TCT
20       17446775  .............G....A.........AG.T....TT....TCA......C....A...  17446842
                                  \ \    \   \                                 
                                  | |    |   |                                 
                                  T T  TTA TCT
20       18731625  ...G.............GA.........GG.C....TT....TCA......C........  18731692
                                  \ \     \  \                                 
                                  | |     |  |                                 
                                  T T   TAA TCT
20       20061047  .......T.....G....A.........GG.CA...TT....TCA......C........  20061114
                                  \ \     \  \                                 
                                  | |     |  |                                 
                                  T T   TGA TCT
20       10373820  ...G.........G....A.........GG.T....TT....TCG......C....T...  10373753
                                  \ \    \   \                                 
                                  | |    |   |                                 
                                  T T  TTA TCT
20       12676168  ...G.........G....A.........G.TA....TT....TCA......C.......T  12676100
                                  \ \     \  \                                 
                                  | |     |  |                                 
                                  T TT  CAA TCT
20       17665331  .............G....A.........GG.T....CT....TCA......C........  17665263
                                  \ \    \   \                                 
                                  | |    |   |                                 
                                  T TT TTA TCT
20       699006    .TG..........G....A......-..GG.T....TT....TCA......C......T.  699069
                                  \ \                                          
                                  | |                                          
                                  T TGTC
20       1575631   ...G.........G....A.........GG.CA...TT....TCA.A....C........  1575698
                                  \ \     \  \                                 
                                  | |     |  |                                 
                                  T T   CGA TTT
20       2050084   ...G.....                                                     2050076
20       2427368   .T.CA.G......                                                 2427356
20       2555600   ...G.........                                                 2555612
20       2896214   ...G.........G....A.........GG.CA...TT....TCA......C....A...  2896281
                                  \ \    \   \                                 
                                  | |    |   |                                 
                                  T T  TTA TCT
20       3675910   .............                                                 3675922
20       8379791   ..............                                                8379804
20       11454265  ...G.A...                                                     11454273
20       19252770  ...G......G..                                                 19252758
20       2764516   .............                                                 2764528
20       15108974  T............                                                 15108986
20       2304014   ..............                                                2304001
20       21125452  ...G.........G....A.........GG.C....TT....TCA......C....A...  21125519
                                  \ \    \   \                                 
                                  | |    |   |                                 
                                  T T  ATA TCT
20       3921513   ...........                                                   3921503
20       16661939  T..G.......                                                   16661929
20       462524    ..........T..                                                 462512
20       847167    ...G.........                                                 847155
20       9981224   ...G...G.....                                                 9981236
20       11759411  ...G.......                                                   11759401
20       4074031   ...GT........                                                 4074043
20       4119927   T............                                                 4119915
20       8407433   ............                                                  8407444
20       583507    .G..A..                                                       583513
20       22129123  ..........C...                                                22129110
20       773331    T..G.......                                                   773321
20       10537994  ...T.....                                                     10537986
20       16469676  ...GA........                                                 16469664
20       18255575  ...G......                                                    18255584
20       18552266  ...G...                                                       18552272
20       17451606  .....A.....                                                   17451616
20       18768668  ...G.......                                                   18768678
20       14152857  .............                                                 14152845
20       2001357   T.C....T....                                                  2001368
20       8988120   .T....C..G...                                                 8988132
20       12310629  .............                                                 12310617
20       655571    ...G.......                                                   655561
20       5945088   ...........                                                   5945078
20       8894020   .............                                                 8894008
20       12397962  ...T.......                                                   12397952
20       20040987  T..G.........                                                 20040975
20       21957548  .GG........                                                   21957538
20       17756135  ...G.........G....A........T...C.A..TT....TCA......C........  17756204
                                  \ \    \      \                              
                                  | |    |      |                              
                                  T T  TCA  TGAGA
20       548865    ...........                                                   548855
20       12096736  .....                                                         12096740
20       8508713   ...G.........G.G.........CT.GG.CA...TT....TCAA...T..........  8508647
                                  \     \                                      
                                  |     |                                      
                                 TA GTCAA
20       2006036   ....A......                                                   2006046
20       8879074   ...G.....                                                     8879066
20       9738549   ...G....TT.....                                               9738563
20       2205032   ....-........                                                 2205021
20       2326095   .........                                                     2326103
20       1063045   ...G...........T.T.AA....T..GG.C....TT....TCA......C........  1062978
                               \            \                                  
                               |            |                                  
                         AGCTAGT            C
20       10251663  ...........                                                   10251673
20       17641205  ...G.....                                                     17641213
20       20247022  ....A......                                                   20247032
20       21858639  .T.......                                                     21858647
20       19602293  .........                                                     19602285
20       16450766  ...G.........G.T..A.GT........--A...TT.....CA......G........  16450826
                                    \        \                                 
                                    |        |                                 
                                   GT        A
20       16370906  .........                                                     16370898
20       20238699  ...G.........G.....AA....T..GG.CA...TT....TGA......C........  20238632
                                  \  \      \                                  
                                  |  |      |                                  
                                  T AAATGT  C
20       17712541  ...G.........G....A......T..GG.T....TT....TC.......C........  17712474
                                  \ \   \   \                                  
                                  | |   |   |                                  
                                  T T ATCAG C
20       3144690   .A...                                                         3144694
20       8316479   .........                                                     8316487
20       22207307  .........                                                     22207315
20       9129303   ...G.........G....A.........A..CA...TT....TCA......C....A...  9129370
                                  \ \    \  \                                  
                                  | |    |  |                                  
                                  T T  TTA GTA
20       16154017  .T.G.....T.T.G..T.A....C..A.G..-A...TT....T......T.CT.....-.  16153957
                        \          \                                           
                        |          |                                           
                        A         AG
20       7444899   .......                                                       7444905
20       18983299  .............G....A.........GG.T....TT....TCG......C........  18983232
                                  \ \    \   \                                 
                                  | |    |   |                                 
                                  T T  TTA TCT
20       20049507  T..G.........G....A....C...GG....-..TG....TCA......C........  20049440
                                  \ \                                          
                                  | |                                          
                              TAGTA TGTC
20       16483276  ...G.........G.--TA....C.-..GG.T....TT....TCA......G........  16483220
20       3747017   ...G.........G....A.........GG.T.A..TT....TCA......C........  3746950
                                  \ \    \   \                                 
                                  | |    |   |                                 
                                  T T  TCA TCT
20       19963101  .............G....A.........GG.C....GT....TCA......C....A...  19963034
                                  \ \    \   \                                 
                                  | |    |   |                                 
                                  T T  TTA TCT
20       1587300   ...G.........G....A.........GG.TT...TT....T.G......C........  1587233
                                  \ \     \  \                                 
                                  | |     |  |                                 
                                  T T   CAA TCT
20       13849022  ...G......CT.GT...A....C.-..GG.CA...TT....TCA......C........  13849082
                                \   \                                          
                                |   |                                          
                                G   T
20       14581239  ...G.........G..T.A....C.-A.GG.T....TT....T.A......C....A...  14581299
                                  \                                            
                                  |                                            
                                 TA
20       21955506  ...G.........G....A.........GG.C....TT....GCA...........A.T.  21955573
                                  \ \    \   \                                 
                                  | |    |   |                                 
                                  T T  TTA TCT
20       18652234  .............                                                 18652222
20       10515877  ...G.........G....A....C.-..GG.CA...TT....T.G......C........  10515817
                                  \ \                                          
                                  | |                                          
                                  T T
20       4157160   T..........                                                   4157150
20       10372562  .....C.....                                                   10372552
20       703968    ...G.......T.G....A.........GA.CA...G.....TCA......C........  704035
                                  \ \    \   \                                 
                                  | |    |   |                                 
                                  T T  TCA CCT
20       192760    .T.......T....                                                192747
20       1648665   ...T...........                                               1648679
20       11687436  ...G.A.......G...T.AA....T..GG.T.C..TT....TCA......C........  11687497
                                  \         \                                  
                                  |         |                                  
                                  T         C
20       20363523  .....                                                         20363527
20       3528507   ......C.......                                                3528520
20       6639784   ..................A.........GG.T....TT....TCA......C........  6639717
                                  \ \     \  \                                 
                                  | |     |  |                                 
                                  T T   TAA TCT
20       374044    ....A.....G..                                                 374056
20       7436008   .T.............                                               7435994
20       16178821  ...G.........G....A.........GA.T....TT....TCA...............  16178888
                                  \ \     \  \                                 
                                  | |     |  |                                 
                                  T T   TAA TCT
20       16839914  ...........                                                   16839904
20       14650841  ...G.........                                                 14650829
20       21885435  ...G..........GT.T.A.....T..GG.CA....T....TCA......C........  21885498
                                \           \                                  
                                |           |                                  
                              GCT           C
20       695938    .............                                                 695926
20       6947449   ..                                                            6947450
20       17933273  ...G...........T..A.........GGTC....TT....TCA....T.C........  17933340
                                    \     \  \                                 
                                    |     |  |                                 
                                   GT   CAA TCT
20       20980269  .--.......                                                    20980276
20       12352035  ...........                                                   12352025
20       13635340  ...G.........G....A....CA.AGT..A.A..TT....TCA...T..C......T.  13635401
                                  \ \                                          
                                  | |                                          
                                  T T
20       9130710   ....A...T....G...                                             9130726
20       6986834   ....A.....                                                    6986843
20       7911131   ..............                                                7911144
20       12010479  ...G.........G....A....C....GA.-A...TT...GGCA......C........  12010419
                                  \ \                                          
                                  | |                                          
                                  T T
20       9033843   .........                                                     9033835
20       7407736   ...G.........G..                                              7407721
20       7639492   T.T...............A....T..                                    7639465
                                   \                                           
                                   |                                           
                                  AG
20       15390649  ....A....                                                     15390641
20       20009801  .............G.T..A..A.C.-..G..T....TT....T.G....T.C......-.  20009742
                                    \                                          
                                    |                                          
                                   GT
20       16276735  ...G.........G....AA.A.C.-...G.T....TT....T.A.A..T.C......-.  16276794
                                  \ \                                          
                                  | |                                          
                                  T C
20       16718046  .........T.....                                               16718032
20       7854955   .T.T.........                                                 7854967
20       17769638  ...G.........G....A.........GG.C....TT...-..A...T..C........  17769572
                                  \ \     \  \                                 
                                  | |     |  |                                 
                                  T T   CAA TCT
20       2450012   ............                                                  2450001
20       2097785   .............                                                 2097773
20       8415238   ...G.....T..C..                                               8415252
20       9128687   .............                                                 9128699
20       373871    .....A.......                                                 373883
20       16486297  ..T..........                                                 16486285
20       16351847  ............                                                  16351836
20       9931602   .A.......T....                                                9931589
20       11783126  .............                                                 11783114
20       7270399   .............                                                 7270387
20       13247020  ..............                                                13247007
20       11851814  T..G.........                                                 11851826
20       11904732  ...........                                                   11904722
20       21864684  ...T.........                                                 21864696
20       22302750  ...G...........T.GT.A.C..T..GG.T....TT...GTCA....T.C......-.  22302691
                                            \                                  
                                            |                                  
                                            C
20       9946366   ...G.......T.--GT.A....C.-..GG.A.A..TCA...TCA...............  9946310
20       2807565   ..............                                                2807578
20       9155918   ...G.......                                                   9155928
20       13118251  .............G....A.........GG.T....TT....TCA....T..........  13118184
                                  \ \     \  \                                 
                                  | |     |  |                                 
                                  T T   CAA TCT
20       16221462  ...G..........T...A.........G..CA...TT....TCA......C........  16221529
                                \   \     \  \                                 
                                |   |     |  |                                 
                                G   T   CAA TCT
20       15620439  T............                                                 15620451
20       1684400   .T.G.....G...G....A....C..AGG..A.A..-T....TCA......C........  1684337
                                  \ \                                          
                                  | |                                          
                                  T TGTC
20       9876818   ..-..........                                                 9876829
20       20189656  .............G...T..C.....A.GGT.....TT....TCA...............  20189724
                                  \ \        \                                 
                                  | |        |                                 
                                  T TTAAGTA  T
20       21791706  ...G.........                                                 21791718
20       1623762   .............C...                                             1623746
20       7770996   ...G.......                                                   7771006
20       13707557  ....A.........                                                13707570
20       18844406  ...G.........G....A....C.-..GGT.....TT.....CAA.....C......-.  18844347
                                  \ \                                          
                                  | |                                          
                                  T T
20       11431662  .T.G...........T..                                            11431645
20       15172961  .....A..C....                                                 15172973
20       18876562  .............                                                 18876574
20       9707524   ...G.......                                                   9707534
20       8594317   .............                                                 8594329
20       10201831  TT....                                                        10201836
20       17383507  ...G.........                                                 17383519
20       1112412   ...GA........                                                 1112424
20       9526318   T..G............                                              9526333
20       18034829  .............                                                 18034817
20       4205209   .............                                                 4205221
20       16582586  ...G..C......                                                 16582574
20       933240    ...G.......                                                   933250
20       18052553  ...G.........G..T......C.-..GG.CA...TT....TCA....T.C...C....  18052613
                                  \                                            
                                  |                                            
                                 CA
20       18227497  .T.G.........                                                 18227509
20       2450607   .............                                                 2450619
20       7535838   ...G.........G....A..A.C.-..GA.T....TT....TCA....T.C........  7535778
                                  \ \                                          
                                  | |                                          
                                  T C
20       14607045  .............                                                 14607057
20       21971040  .............G....A....C.-..GG.CA....T....TCA....T.C......-.  21970981
                                  \ \                                          
                                  | |                                          
                                  T T
20       9622936   ...........                                                   9622926
20       880156    .............                                                 880168
20       8367626   .............                                                 8367638
20       11215635  ..TG.........                                                 11215647
20       18037165  ........T....                                                 18037177
20       1837853   ...........                                                   1837843
20       17018602  ...G.........G.T..A....C..-.GGTTA...TT....TCA....T.CT.......  17018542
                                   \                                           
                                   |                                           
                                  AG
20       10502563  ...........                                                   10502553
20       14397797  ...GA......G...                                               14397811
20       21034471  ...G.........G....A....C.-..GG.CA...TT....TAG....T.C........  21034531
                                  \ \                                          
                                  | |                                          
                                  T T
20       9216150   T..G.........T....A....C..A.G..-A...TT....TCA....T.C......-.  9216091
                                  \ \                                          
                                  | |                                          
                                  T T
20       2597963   ...G..............A....C.-..GG.C....TT....TCA....T.C......-.  2598022
                                  \ \                                          
                                  | |                                          
                                  T T
20       11483318  ...G.......                                                   11483328
20       2658672   ...G.......A.G....A....C..A.G..-A...TT....TCA....T.C......-.  2658731
                                  \ \                                          
                                  | |                                          
                                  T T
20       3554020   T............                                                 3554032
20       6441942   ...G.........                                                 6441930
20       2257439   ...........                                                   2257429
20       2413079   ......C......                                                 2413067
20       7612876   ...G.............                                             7612859
                                \                                              
                                |                                              
                                C
20       13698730  T..G.........G....A....A.-..GG.T....TT....TC.....T.C...G..-T  13698789
                                  \ \                                          
                                  | |                                          
                                  T T
20       16424499  .T.........                                                   16424509
20       21766848  ...........T.G....A....C.-..AG.T....TT....TCA....A.C......-.  21766789
                                  \ \                                          
                                  | |                                          
                                  T T
20       2889928   .............                                                 2889940
20       9688981   ..GG.A.......                                                 9688993
20       10305133  ...G......C..G....A....C.-...A.T....TT....TCA....T.C......-.  10305073
                                  \ \                                          
                                  | |                                          
                                  T TT
20       8651085   ...............                                               8651099
20       1560817   ...G.........                                                 1560829
20       1661204   ...G.........                                                 1661192
20       2427218   .........T...                                                 2427230
20       4201170   .............                                                 4201182
20       8740110   ...G.A......-.G.T.-....C.-..GG.T.A..TT.....CA.AG.T.C......-.  8740055
20       9331232   ...G.........G..                                              9331217
20       9508620   ...G.A.....T.G....A....C.-A.G..CAA..TT....TCA....T.C......-.  9508561
                                  \ \                                          
                                  | |                                          
                                  T T
20       9755370   ...G.........                                                 9755382
20       12552155  ...G.........G....A....C......--....TT....TCA......C..A.....  12552095
                                  \ \        \                                 
                                  | |        |                                 
                                  T T        A
20       15356274  ...........                                                   15356284
20       17044065  ...G.........                                                 17044077
20       20477753  ...G.........                                                 20477765
20       703110    ...G.........                                                 703122
20       4271263   .............                                                 4271275
20       6466500   ...G...........                                               6466486
20       18143877  ...G.........                                                 18143889
20       18779923  ...G...........                                               18779909
20       19961573  ...G..............A....C.-..GG.CAC..TT....TCA....T.C......-.  19961514
                                  \ \                                          
                                  | |                                          
                                  T C
20       21788777  ...G...........                                               21788763
20       2282185   ......C....                                                   2282195
20       2996568   ...G.........                                                 2996556
20       3793094   ...G.......                                                   3793084
20       10301980  .T.....T.....G....A....-....GG.CA...TT...A..A...G..C........  10301919
                                  \ \                          \               
                                  | |                          |               
                                  T T                          C
20       16105183  ...G.......                                                   16105173
20       17267824  ...G.A...........                                             17267841
                                \                                              
                                |                                              
                                G
20       4846494   .............G....A....A....GA.T....TT....TCA......C......-.  4846427
                                  \ \        \                                 
                                  | |        |                                 
                                  T TGTC  GTCT
20       10613946  ...G.........                                                 10613934
20       21773594  ...G.........                                                 21773606
20       16784793  .T.G.T.....                                                   16784783
20       16969512  ...G...........                                               16969526
20       17417347  ...G.........                                                 17417359
20       19559429  ...G...G.T...                                                 19559441
20       4450290   ...G.T.....                                                   4450300
20       22146933  ...G.........                                                 22146921
20       18188225  ...G...T......T...A....C..A.G..-A...TT....T......T.C......-.  18188284
                                \   \                                          
                                |   |                                          
                                G   T
20       976788    .T.T.......                                                   976798
20       1689790   ..................A....C....GA.C....TT....TCA......G..A..-..  1689723
                                  \ \        \                                 
                                  | |        |                                 
                                  T TGTC  CTCT
20       7763800   .............                                                 7763788
20       9195626   .T.GA..........                                               9195640
20       9965415   ...G...A...                                                   9965425
20       22129931  ......A......                                                 22129943
20       4128681   ...G.......                                                   4128671
20       16075702  .............                                                 16075714
20       20103607  .............                                                 20103595
20       1686678   .............G....A....C....GA.C....TT....TCA......G..A..-..  1686745
                                  \ \        \                                 
                                  | |        |                                 
                                  T TGTC  CTCT
20       10880600  .....A.......                                                 10880588
20       11200369  ...G...........                                               11200383
20       20177996  .T.G...........                                               20178010
20       21919359  .............                                                 21919371
20       1146850   .T...........G....A....C.-..GG.C....TT....TCA......C.....-..  1146909
                                  \ \                                          
                                  | |                                          
                                  T T
20       10096539  .......A...T..                                                10096526
20       16874174  .............                                                 16874162
20       21548802  ...G.......                                                   21548792
20       9837169   ..-........                                                   9837178
20       3070912   ...G..........T...A....C......--A...TT....T.G....TCC......-.  3070853
                                \   \        \                                 
                                |   |        |                                 
                                G   T        A
20       2032302   ...G.........G....A.......A.G.T...                            2032267
                                  \ \                                          
                                  | |                                          
                                  T T
20       20173054  ...GA.............A....C.-..GG.CA...TTA...TCA....T..T...-.T.  20172995
                                  \ \                                          
                                  | |                                          
                                  T T
20       7276796   ...G.........                                                 7276784
20       7185956   .............                                                 7185944
20       4428192   ...G.........                                                 4428204
20       22318771  ..TG.........G....A.......                                    22318798
                                  \ \                                          
                                  | |                                          
                                  T T
20       10276305  ...G..........                                                10276292
20       6821412   ...G.....T...G.G..A....C.CA.T..-A...TT....TCA....T......-.T.  6821353
                                  \                                            
                                  |                                            
                                 TA
20       6476697   .............G.T.--....C..A.A..-A...TT....TC..C..T.C.....-..  6476752
20       7922485   .............                                                 7922497
20       12033751  .....A.....                                                   12033761
20       1022820   ...G.........                                                 1022808
20       3365867   .............                                                 3365855
20       16208388  ...G.........                                                 16208376
20       19524851  .............                                                 19524839
20       20943001  .............                                                 20943013
20       21751013  ...G.........                                                 21751001
20       16871828  ...............                                               16871842
11       54324     ...G...........TTGTTA.......AG.T...CTT....TCA.A....C......-.  54383
                                             \                                 
                                             |                                 
                                             T
11       9099047   T...A........G.T.TT....C.-..GG.A....TT....ACA....T.C...G....  9098989
11       4717524   ...T..C....TG.....                                            4717507
11       1250486   TT.GTA.......GT.A.A..C.....T---.....TT....T.A....T.C........  1250543
                                          \                                    
                                          |                                    
                                          T
11       14988160  ...G.......T...                                               14988146
11       8821228   ...G....T....G.T.--....C.-T.AGT.....TT....TCA..AAT.C......-.  8821173
11       17380021  ...T...........                                               17380007
11       20953624  ...GAC.......G....-A.C..A..---.T....TT....TCA....T.C.....-..  20953569
                                  \                                            
                                  |                                            
                                  T
11       9228520   ...........T...                                               9228534
11       9171868   ...GCA.........                                               9171882
11       18947887  .T...........G....T......C.GGG.T....TT....TCA......C........  18947953
                                  \ \  \                                       
                                  | |  |                                       
                                  T TGA|
                                       |                                       
                                     TTA
11       24119882  ..............GT....                                          24119863
11       1952522   ...............                                               1952536
11       5090424   ...G.......A....T.A..-.....GTTT......T....                    5090466
                                  \                                            
                                  |                                            
                                 TA
11       12146775  .............                                                 12146787
11       13696638  ...GA........                                                 13696650
11       20380487  ...GA..........                                               20380473
11       1146131   ...GA........G.CT.A....C.-..A..T....T.......G.C.TT.C......-.  1146072
                                  \                                            
                                  |                                            
                                 TA
11       5359033   ...G.........G.T..A.........GG.T....TT....TCA...............  5359100
                                    \     \  \                                 
                                    |     |  |                                 
                                   CT   CAA TCT
11       10725867  ...G.........T....A.........GG.T....TT....TCA......C......T.  10725934
                                  \ \    \   \                                 
                                  | |    |   |                                 
                                  T T  TTA TCT
11       19300185  T..G..........                                                19300172
11       16227985  .............------..A.CA.CGGTA..AT.C.....----...T.C........  16227936
11       20152096  ...G.........                                                 20152108
11       23250275  .A.G.........                                                 23250287
11       346278    .......A.T....                                                346265
11       1438556   .............                                                 1438544
11       4072528   A............                                                 4072516
11       9845389   ........C....                                                 9845377
11       10903636  ........C....                                                 10903624
11       13819204  .........T...                                                 13819216
11       16507222  ...GA........                                                 16507210
11       13606878  ...C.....T...G....A....C....                                  13606907
                                  \ \                                          
                                  | |                                          
                                  T T
11       369462    .............                                                 369450
11       12433901  ...G.........                                                 12433913
11       23306000  .............                                                 23306012
11       15662311  ...T.C...TG..G....AA..-..A..G..A....TT.....CA.....-....G....  15662252
                                  \ \                                          
                                  | |                                          
                                  T T
11       4084974   ...G..C......                                                 4084986
11       4514397   ..........C..                                                 4514385
11       7732238   ...G...........                                               7732252
11       8555562   ..........C..                                                 8555574
11       12099559  .A..T........                                                 12099547
11       13600135  .T.G.........                                                 13600147
11       14021476  A..G.A...T...                                                 14021488
11       22817217  .T...........                                                 22817229
11       22877326  .T.G...A.....                                                 22877338
11       23327463  ...G..G......                                                 23327451
11       3779487   ...G.A.......                                                 3779475
11       21604802  .G..........                                                  21604791
11       23342689  ...GA.......                                                  23342678
11       1514590   ...G........                                                  1514579
11       4641883   ...G...........                                               4641897
11       13283635  ...........T...                                               13283621
11       16429313  .............                                                 16429325
11       14351807  ...G...T.....G....A....T......--AA..TT....TCA....T.C......-.  14351866
                                  \ \        \                                 
                                  | |        |                                 
                                  T T        A
11       4770566   .....A......GT....A....C..                                    4770540
                                    \                                          
                                    |                                          
                                    T
11       17976325  .TG..........                                                 17976313
11       21717342  .............                                                 21717330
11       7960010   .............                                                 7959998
11       13004505  ...T.........G...TG.A..C....GG.A....T......                   13004462
                                  \                                            
                                  |                                            
                                  T
11       1192878   ..C.A........                                                 1192890
11       2348207   .T...........G..                                              2348222
11       4652516   ....AC...A.....                                               4652502
11       9542353   .............                                                 9542341
11       8599724   ........                                                      8599731
11       9474125   ...G.T.T...                                                   9474135
11       11491878  T..TAC.....                                                   11491868
11       2613931   .T..A........                                                 2613943
11       2926389   .........T....                                                2926376
11       5449363   T...AA.......                                                 5449351
11       8770504   ................                                              8770519
11       10339607  ...G.A.....                                                   10339597
11       20818905  ...G.....T.....                                               20818891
11       22070688  .............G..T.A.......                                    22070715
                                  \                                            
                                  |                                            
                                 TA
11       1321460   ...........A...                                               1321474
11       5687089   .............                                                 5687101
11       10253913  ...G.C.T.....                                                 10253901
11       7421063   .............GT..........T..GG.T....TT....TCA......C........  7420997
                                    \ \ \   \                                  
                                    | | |   |                                  
                                   TA T TAA C
11       7822510   ...GA........                                                 7822498
11       7834544   ...G......CT.G....A....C..A.GA-.....TT....A--....T.C.......T  7834486
                                  \   \                                        
                                  |   |                                        
                                  T   A
11       12054630  .............                                                 12054642
11       21602168  .............                                                 21602156
11       3247217   .............G..A.T......T..AG.T....TT....TCA......C........  3247150
                                  \     \   \                                  
                                  |     |   |                                  
                               TAGT   TAA   C
11       4009911   ...G.........G.T.GT......T..GG.T....TT....TCAT.....C........  4009974
                                        \   \                                  
                                        |   |                                  
                                      TAA   C
11       6583468   ............                                                  6583457
11       7355940   .....AC......                                                 7355952
11       7740485   ...G.......                                                   7740475
11       9127438   .............                                                 9127450
11       9828433   .TG..........G....A......T..GG.T....TT....TCA......C........  9828368
                                  \ \   \   \                                  
                                  | |   |   |                                  
                                  T T TAA   C
11       10951529  ...T...........                                               10951543
11       20524243  ...GA........                                                 20524231
11       15223168  ...G.........G..A.T......T..GA.A....TT....TCA......G........  15223101
                                  \     \   \                                  
                                  |     |   |                                  
                               TAGT   CAA   C
11       19458108  ...G......T..G..A.T......T..GGTC....TT....TCG......C....A...  19458172
                                  \         \                                  
                                  |         |                                  
                               TAGT         C
11       22970399  T............G.--TA....C...GA..C.A..TT....TCA......C....T...  22970456
11       19843897  ...........                                                   19843887
11       10310811  ...G.........G....AA...C.-..GA......TG....TCA....T.........T  10310871
                                  \ \                                          
                                  | |                                          
                                  T T
11       15211197  ...G.........G....A.........GG.T....TT....TCA......C........  15211130
                                  \ \     \  \                                 
                                  | |     |  |                                 
                                  T T   TAA TCT
11       228053    .............G....A.........GG.T....TT...TTCA......C........  228120
                                  \ \     \  \                                 
                                  | |     |  |                                 
                                  T T   TAA TCT
11       1552844   ...........T....                                              1552859
11       9124181   ...G.....                                                     9124173
11       10107140  ..............                                                10107127
11       15284881  ...G..............A..........T.T....TT....G.G......CT.......  15284814
                                  \ \     \  \                                 
                                  | |     |  |                                 
                                  T T   CAA TTT
11       16287614  T..G..........                                                16287627
11       18568069  ...G.........                                                 18568081
11       11202443  ...G.........G....A.........GG.T....TT....TGA......C........  11202376
                                  \ \     \  \                                 
                                  | |     |  |                                 
                                  T T   TAA CCT
11       23870426  ...G.....T...G.....A.....C..GT.C....TT....TCA...............  23870493
                                  \  \       \                                 
                                  |  |       |                                 
                              TAGTG AT       T
11       1120577   .............                                                 1120589
11       1822490   ...G.........G....A.........GG.C....TT....T.A......C....A...  1822423
                                  \ \    \   \                                 
                                  | |    |   |                                 
                                  T T  TTA TCT
11       8598890   ...............                                               8598904
11       9139624   ..................A.........GG.C....TT....TCA......C......T.  9139696
                                  \ \     \  \                                 
                                  | |     |  |                                 
                                  T T   CAA TTGGGTCT
11       10134102  ..............                                                10134089
11       11541591  ...........T..                                                11541578
11       14264150  .............                                                 14264162
11       14288308  ...G.........G.G..A..T.C.-..GG.T....TT....TCA....T.C....T...  14288248
                                  \                                            
                                  |                                            
                                 TA
11       19288758  ...G.........G....A.........GG.T....TT....TCA......C....A...  19288825
                                  \ \    \   \                                 
                                  | |    |   |                                 
                                  T T  CTT TCT
11       20964709  ....A........G....A.........GG.T....TT....TCA......C........  20964642
                                  \ \    \   \                                 
                                  | |    |   |                                 
                                  T T  TTA TCT
11       22685932  ....A........G.G..A.........GG.T....TT....TCA......C........  22685999
                                  \      \   \                                 
                                  |      |   |                                 
                                 TA    TTA TCT
11       23846457  ...........T.G....A.........GG.T....TT....T.A......C........  23846524
                                  \ \     \  \                                 
                                  | |     |  |                                 
                                  T T   TAA TCT
11       23005391  ...G.........G.T..T.........GG.C....TT....T.A......C....A...  23005324
                                    \    \   \                                 
                                    |    |   |                                 
                                   GT  TTA TCT
11       1487540   ...G.A........                                                1487527
11       3532137   .....A.....T...                                               3532123
11       9047793   .........                                                     9047785
11       9394005   ...G.........                                                 9394017
11       13737254  .T.G.C.......                                                 13737266
11       13857802  ...G.........G....A.........GGTCA...TC....TCA......C........  13857869
                                  \ \     \  \                                 
                                  | |     |  |                                 
                                  T T   CAA TCT
11       17312413  T........                                                     17312421
11       19787975  .........                                                     19787983
11       23596856  ...G.........G....A.........GG.C....TCC...TCA......C....G...  23596789
                                  \ \     \  \                                 
                                  | |     |  |                                 
                                  T T   CGA TTT
11       13495634  .......G........AGTTA...G...G..A...CT......CA....-.C........  13495574
                                \            \                                 
                                |            |                                 
                                G            A
11       753542    .............                                                 753554
11       5291372   ...GCA.......                                                 5291360
11       9682923   ...G.........                                                 9682911
11       17097885  T.....A......                                                 17097873
11       22759492  ..........                                                    22759501
11       14877132  .............                                                 14877120
11       15740368  ...G...T.....C....A..A.C.-..GG.T....TT....TCA.A....C........  15740428
                                \   \                                          
                                |   |                                          
                                G   T
11       142979    ...G.....A...                                                 142991
11       1205264   ...T...T...                                                   1205274
11       9303555   .............                                                 9303567
11       11269273  .............                                                 11269285
11       11435202  ...GA........G....A..A.C.-..GG.T....TT....TCA......C....G.-.  11435261
                                  \ \                                          
                                  | |                                          
                                  T T
11       11683664  ...G........                                                  11683653
11       13232395  .T...........                                                 13232383
11       18825414  .............                                                 18825426
11       21131264  .......T.T...                                                 21131252
11       13338983  .A..C..T.....                                                 13338971
11       18886634  ...G.....T........A....C.-..GT.T....TT....TCA....T..........  18886572
                           \      \ \                                          
                           |      | |                                          
                          AT      T T
11       3176115   ...G.........                                                 3176127
11       4348929   ...G...........                                               4348943
11       5315921   ...G...TG....                                                 5315933
11       8745121   .............                                                 8745133
11       10135575  .T.....G.....                                                 10135587
11       12945143  ...G.........                                                 12945155
11       21533777  .....A.......                                                 21533765
11       22324577  ...G.........G....A.........GG.C....TT....TCA.............T.  22324645
                                  \ \     \  \                                 
                                  | |     |  |                                 
                                  T T   CAA GTCT
11       18437587  ....A.........                                                18437574
11       11038872  ...G...G.....C....A......-..GT.A.A..TT....TCA.T..T.C......-.  11038813
                                \   \                                          
                                |   |                                          
                                G   T
11       15395469  .................                                             15395486
                                \                                              
                                |                                              
                                G
11       18369384  .T.T.....T..                                                  18369373
11       24039749  .........                                                     24039757
11       14059951  ...........                                                   14059941
11       17958659  ...GAA.......                                                 17958647
11       22157481  ...T.........                                                 22157493
11       23942113  TG.G..........                                                23942126
11       23290896  .ATG.........                                                 23290908
11       9477157   .....A.......                                                 9477145
11       12173564  .T...........                                                 12173552
11       13600653  ............                                                  13600642
11       20371217  .............                                                 20371205
11       16771920  .......TG....                                                 16771908
11       5350556   ...G.......                                                   5350546
11       9402200   ......C......                                                 9402188
11       10158922  TG...........                                                 10158910
11       7346919   ...G.......                                                   7346909
11       14378565  ...........                                                   14378575
11       16463980  ...G.......                                                   16463970
11       16518503  ...G.......                                                   16518513
11       19902613  ...T.........                                                 19902625
11       24003991  ...G.............                                             24003975
11       2210844   ...........                                                   2210834
11       2498917   ...T.....                                                     2498909
11       11318487  ...G......                                                    11318478
11       22612478  ...........                                                   22612468
11       10271537  A...TA.....                                                   10271547
11       7641099   ...........                                                   7641109
11       3511344   ...G.........                                                 3511356
11       11664793  .....A.......                                                 11664805
11       1650724   ..........                                                    1650715
11       2650828   ..........                                                    2650837
11       17962574  ...G.....T.T.G..TT.....C.-..GG.A....TT.....CA......C...C....  17962633
                                      \                                        
                                      |                                        
                                      A
11       11066250  .T..                                                          11066253
11       21691187  TT...T.G...                                                   21691177
11       848520    ...G.........G....A...-.CA..AG.T....TT....TCA...............  848580
                                  \ \                                          
                                  | |                                          
                                  T T
11       8946160   ..................A....T....GG.CA...TT....TCA......C........  8946227
                                  \ \     \                                    
                                  | |     |                                    
                                  T T TAAGTG
11       618466    ..........                                                    618457
11       22323953  ......C..                                                     22323961
11       2651572   ...G.........G....A....TA..T.T......TT.....CA......C......T.  2651637
                                  \ \              \                           
                                  | |              |                           
                                  T T           GGCC
11       18638759  T............GT...A....C...G.T--....TT....TCA...............  18638825
                                  \ \                                          
                                  | |                                          
                              CATTA TGTT
11       8187997   .........                                                     8188005
11       15656114  ...                                                           15656112
11       16977851  ...G.......                                                   16977841
11       24019408  ...                                                           24019410
11       605735    ...T.......                                                   605746
                         \                                                     
                         |                                                     
                         T
11       12695553  ...G.........G....A......T..GGTT....TT....TCA......C........  12695486
                                  \ \     \ \                                  
                                  | |     | |                                  
                                  T T CAAGC C
11       13628289  ...G.........G.TA.T......T..GGTA....TT....TCA......C........  13628352
                                        \  \                                   
                                        |  |                                   
                                      CAA  T
11       23046024  .........................T..GG.A....CT....TCA......C........  23046090
                                  \ \ \ \   \                                  
                                  | | | |   |                                  
                                  T TA| AA  C
                                      |                                        
                                      T
11       11204830  .............                                                 11204842
11       20264413  ...G.........                                                 20264425
11       15126639  ..........G..                                                 15126627
11       4586927   ...G.A.......                                                 4586915
11       4700070   ............G..                                               4700084
11       7956569   ..-........                                                   7956578
11       3209498   .............G....T......T..AG.T....TT....TCA...A..C........  3209565
                                  \ \  \    \                                  
                                  | |  |    |                                  
                                  T TGA|    C
                                       |                                       
                                     TTA
11       17894813  ...G...T.........T.A.....T..GG.T....TT....TCA......C........  17894746
                                  \ \       \                                  
                                  | |       |                                  
                                  T TGAATA  C
11       21084377  ....                                                          21084380
11       62168     ...G.........G..T.A......-..GG.TA...TT....TCA...............  62108
                                  \                                            
                                  |                                            
                                 TA
11       1422149   ...G.........G....A.........GA.T....CT....TCA......C........  1422082
                                  \ \     \  \                                 
                                  | |     |  |                                 
                                  T T   CAA TCT
11       23817429  ...G.........G.T..A.........AG.T....T.....TAA...............  23817362
                                   \      \  \                                 
                                   |      |  |                                 
                                  AG    CAA TCT
11       8742499   ...G.........G....A....C...GG..A.-..TT....T.A...............  8742566
                                  \ \                                          
                                  | |                                          
                                  T TAAATGTC
11       19127791  ...G.T.........                                               19127805
11       20966687  .............G....A.........GG.C....T.....T.A.A....C........  20966754
                                  \ \     \  \                                 
                                  | |     |  |                                 
                                  T T   CAA TTT
11       14867656  ...G.........G....A....T....GG.T....TT....TCA......C......T.  14867724
                                  \ \        \                                 
                                  | |        |                                 
                                  T TGTC  GTCT
11       18641386  ...G.........G....A.........GG.T.C..TT....TC.......C........  18641453
                                  \ \    \   \                                 
                                  | |    |   |                                 
                                  T T  TTA TCT
11       6890867   ...G.....A...G....A....C.-..GG.A....TT....TCA....T.C........  6890807
                                  \ \                                          
                                  | |                                          
                                  T T
11       16963464  ...G.........G....A....C.-..GG.T....TT....T.A......C........  16963527
                                  \ \                                          
                                  | |                                          
                                  T TATT
11       8677303   ...G.........G....A.........G..T....TT....TCA......C....A...  8677370
                                  \ \    \   \                                 
                                  | |    |   |                                 
                                  T T  TTA TCT
11       10211985  ...G.........G....G.........GA.T....TT....ACA......C........  10211918
                                  \ \     \  \                                 
                                  | |     |  |                                 
                                  T T   TAA TCT
11       23463419  .............G....A.........GG.CA...TT....TCA......C........  23463352
                                  \ \    \   \                                 
                                  | |    |   |                                 
                                  T T  TTA TCT
11       3940364   .............G.....T.A.C.-..GG.T....TT....TCA......C........  3940427
                                  \ \                                          
                                  | |                                          
                                  T TGTC
11       8112169   ....A........G....A.........GG.T....TT....TCA......C........  8112102
                                  \ \     \  \                                 
                                  | |     |  |                                 
                                  T T   TAA TTT
11       12408919  ...G.........G....A....T...T.TG.....TT....TCA.............T.  12408991
                                  \ \                \                         
                                  | |                |                         
                              TAGTA TGTC          CCAG
11       19254825  .............                                                 19254813
11       22676650  .............GT........C.-..GG.T....TT....TCA......C........  22676710
                                \   \                                          
                                |   |                                          
                                G   T
11       20591361  T............G....A.........GG.T....TT....TCG......C........  20591294
                                  \ \     \  \                                 
                                  | |     |  |                                 
                                  T T   CAA TCT
11       4846637   ...                                                           4846639
11       5042630   .....                                                         5042626
11       16401751  TT.......G...                                                 16401763
11       14296490  ...G.....T...G....A.........GG.C....TT....TCA......C........  14296557
                                  \ \     \  \                                 
                                  | |     |  |                                 
                                  T T   CAA TCT
11       23838804  T............G....A.........GG.C....TT....TCA......C........  23838737
                                  \ \     \  \                                 
                                  | |     |  |                                 
                                  T T   TAC TCT
11       11004955  ....                                                          11004952
11       20673730  ....A......A..                                                20673743
11       21693686  .............G....A....C.-..AG.TA...TT....TC.....A.C....-.TT  21693745
                                  \ \                                          
                                  | |                                          
                                  T T
11       280237    ...........                                                   280227
11       23641707  .............                                                 23641719
11       16533041  ....A........                                                 16533053
11       22825418  .............                                                 22825430
11       650980    T............                                                 650992
11       3587632   T..G.........                                                 3587644
11       17811505  .......G.....                                                 17811517
11       19034714  ....A....T...                                                 19034726
11       1090081   .T..A........                                                 1090093
11       9258640   ...                                                           9258638
11       21879073  ..............                                                21879088
                     \                                                         
                     |                                                         
                    CG
11       16120572  ...T.........                                                 16120560
11       19314175  ...G.........C....A....C.-A.GG.T....TT...TTCA....T........-.  19314116
                                \   \                                          
                                |   |                                          
                                G   T
11       803135    T............                                                 803123
11       5590736   .............                                                 5590748
11       9125613   ....A........                                                 9125601
11       9902428   ...G.........                                                 9902440
11       14048957  .............                                                 14048969
11       14205280  .............G....A.........GGTCA...TT....TCA......C........  14205213
                                  \ \     \  \                                 
                                  | |     |  |                                 
                                  T T   CAA TCT
11       15404693  .............                                                 15404681
11       16076358  ...G.........G....A..C..A..---TT....TT....TCA......C......T.  16076297
                                  \ \                                          
                                  | |                                          
                                  T TATC
11       20595661  T............G.........T...T...A....TT....TCA......C......T.  20595726
                                  \ \            \                             
                                  | |            |                             
                                  T T         AAGG
11       20808341  ...--......T...                                               20808329
11       23408001  ..C........                                                   23407991
11       3752314   .                                                             3752314
11       9778460   ....A......                                                   9778450
11       8348929   ...T.....                                                     8348937
11       8841009   .............G..                                              8840994
11       8285474   T............                                                 8285486
11       1086326   ...T....GT....T.A.T..C..A..TT---....TT....TCA...............  1086266
                                \                                              
                                |                                              
                             GTTA
11       17148664  ...........                                                   17148674
11       11365656  .........T.T..T...A...-..A....T...                            11365623
                                    \                                          
                                    |                                          
                                    T
11       8065580   ...T.........                                                 8065568
11       5262180   A..........                                                   5262190
11       13284152  .............                                                 13284140
11       17904686  T..G.A........                                                17904673
11       4321396   ..C.A.........                                                4321409
11       436281    ...G.......                                                   436291
11       959232    ................                                              959247
11       5321771   ...GA......                                                   5321781
11       7418975   .........T...G.T.GG..C..A..---......TG....TCAAA..T.C......-.  7419030
11       18384129  .T..............                                              18384144
11       21388218  ...G.....                                                     21388210
11       4108538   ...G....G....G....A......T..GG.T...CTT....T.A.A..T.C......T.  4108602
                                  \ \   \   \                                  
                                  | |   |   |                                  
                                  T T  AA   C
11       409225    ...G.....                                                     409217
11       16990726  .....A............A..-..CA..G.TA....TT....AAGA......-.......  16990667
                                \   \                                          
                                |   |                                          
                                G   T
11       19649264  ..............                                                19649251
11       20656944  A.........G...                                                20656931
11       21796972  ....A......                                                   21796982
11       10253008  ...........G..                                                10253021
11       16313217  ...G.......T...                                               16313231
11       3326533   ...GA........                                                 3326545
11       11014219  .............                                                 11014207
11       11095490  ...G.........                                                 11095502
11       11158269  T.C..........                                                 11158281
11       19698910  ...G.A.......                                                 19698898
11       22109780  ...G.........                                                 22109768
11       11759039  ...G.........                                                 11759051
11       13922445  .............G....AAAT.TCT..GGTT....TT....TCA.............-T  13922386
                                  \                                            
                                  |                                            
                                  T
11       3912636   A..G.........                                                 3912624
11       20874102  .........                                                     20874110
11       9738991   .............G.CA..A...A...---G....CTT.....CA...-.....A.....  9738933
                                          \                              \     
                                          |                              |     
                                         CA                              C
11       19016148  .........                                                     19016156
11       730028    ....A......                                                   730018
11       23298488  ...........                                                   23298478
11       18874907  ...G.........                                                 18874895
11       4228134   ....A......                                                   4228124
11       4462238   .......G.......                                               4462224
11       3400943   .T.........                                                   3400933
11       11891157  ...T.....T....                                                11891170
11       12194954  ...............CAG.A.A...A..GTT.A..CTT......--A..T.....C..T.  12194896
                                          \                                    
                                          |                                    
                                          G
11       23784545  .T...........--G..A..AA.....G.T.....-T......A....A.C....G...  23784486
                                             \                                 
                                             |                                 
                                           ACA
11       18999970  ...G......                                                    18999961
11       9738274   ...G.............-T.A....T..GG.T..G.TT....TCA......C........  9738334
                                \           \                                  
                                |           |                                  
                                G           C
11       11272965  .............G....A......T..GG.T....TT....ACA......C........  11272898
                                  \ \     \ \                                  
                                  | |     | |                                  
                                  T T TAACC C
11       22529094  .............G....A....C.T..GG.T....TT....TCA......C........  22529032
                                  \ \       \                                  
                                  | |       |                                  
                                  T T       C
11       6719703   ...G.........G....T....C..A..A.T....TT....T.A.A..T.C..A...-.  6719763
                                  \ \                                          
                                  | |                                          
                                  T T
11       8471013   .TT..A...........TT...-.CA..A.A..A.GT.T..G..A....-..........  8471072
                                  \   \                                        
                                  |   |                                        
                                  T   A
11       4364821   ...G.....G...G.TAGT.A....T..GGTCA...TT....TC................  4364761
                                            \                                  
                                            |                                  
                                            C
11       21430688  .............G....A.........GG.T....TT....T.A......C........  21430755
                                  \ \     \  \                                 
                                  | |     |  |                                 
                                  T T   CAA TCT
11       20999569  ...G....G.....T...A....C.-..GG.T....CTA...TCA.........A.....  20999629
                                \   \                                          
                                |   |                                          
                                T   T
11       19069614  .............G....A.........GG.T....TT....TCA......C........  19069547
                                  \ \    \   \                                 
                                  | |    |   |                                 
                                  T T  TTA TCT
11       2542708   ...G.........G....A.........GG.CA...TT....TCA...T..C........  2542774
                                  \ \    \   \                                 
                                  | |    |   |                                 
                                  T TT   T TCT
11       21856748  ..............                                                21856761
11       2683596   ...G.........G...T..........GG.C....TT....TCA......C........  2683663
                                  \   \   \  \                                 
                                  |   |   |  |                                 
                                  T   A CAA TCT
11       5768466   ...G..........T...A.........GG.TA...TT....TCA......C........  5768399
                                \   \     \  \                                 
                                |   |     |  |                                 
                                G   T   CAA TCT
11       10649755  ...G.........G....A.........GT.T....TT....TCA......C........  10649822
                                  \ \    \   \                                 
                                  | |    |   |                                 
                                  T T  TCA TCT
11       20619021  ....A....                                                     20619029
11       22889572  .............G.T..A......T..GG.T....TT.....CA......C........  22889505
                                    \     \ \                                  
                                    |     | |                                  
                                   GT   CAA ATC
11       23640481  ...C.........T..                                              23640466
11       2528228   ...G.T.......G....A....C..-.GG.T....TT....TCA...............  2528288
                                  \ \                                          
                                  | |                                          
                                  T T
11       19352276  ...G.......                                                   19352286
11       978228    ...........                                                   978238
11       2438453   T.......                                                      2438446
11       11017237  ......A....                                                   11017247
11       595524    ...G.........G..T.A....C..A.G.T.A-..TT....TCA.............-.  595465
                                  \                                            
                                  |                                            
                                 TT
11       1555180   .............                                                 1555192
11       296759    ......C......                                                 296771
11       4409012   ....                                                          4409009
11       827084    ...G...                                                       827078
11       4541363   ...G..............AC...C.-T.GG.T....TT....TCA....T.C......-.  4541304
                                  \ \                                          
                                  | |                                          
                                  T T
11       9367918   ...........G...                                               9367932
11       4494319   ...G.........                                                 4494331
11       19458991  .......T...                                                   19459001
11       14945510  ......                                                        14945515
11       23278014  ...G.........                                                 23278002
11       8434827   .TG.......                                                    8434818
11       21528381  .......                                                       21528387
11       7595143   ...G...........                                               7595157
11       8750967   ...G...G.....                                                 8750979
11       9965664   ...G.........G....A.........GG.T....TT....TCG......C....A.-.  9965730
                                  \ \     \  \                                 
                                  | |     |  |                                 
                                  T T   CAA CCT
11       24118660  ....A.......                                                  24118671
11       19686104  T..G......C..G..A..                                           19686122
11       24108946  A..G......                                                    24108937
11       9331152   ...........T..                                                9331165
11       12010536  ...............                                               12010522
11       2565213   .......T.....G....A....C...-GG.T....T....G.CAA...T.C........  2565153
                                  \ \                                          
                                  | |                                          
                                  T T
11       13258805  ...T..C......TT...A...-.CA..G..A....TT......A..-..C........   13258747
                              \     \                                          
                              |     |                                          
                              C     T
11       4686436   ...G.........                                                 4686424
11       20559728  .....A........                                                20559741
11       1000434   .T............                                                1000447
11       1056367   .T.G.........G...                                             1056351
11       11739486  ........T..                                                   11739496
11       19346481  .............                                                 19346493
11       2380224   .............                                                 2380212
11       9102580   .............                                                 9102592
11       8968408   ...G.A............A....-.T..GG.T....TT....TCA......C......    8968350
                                  \ \                                          
                                  | |                                          
                                  T T
11       22044124  ...G.........                                                 22044136
11       23537009  ...G...T.....G.TT.A....C....---.....TT....TCA....T......-.T.  23536952
                                  \                                            
                                  |                                            
                                 TA
11       4174478   ...G.........G....A....C..AGG...TA..-T....TCA....T.C......-T  4174419
                                  \ \                                          
                                  | |                                          
                                  T T
11       4288949   ...G...T.....                                                 4288937
11       16055136  ...G.........                                                 16055148
11       12241504  ...G....C....                                                 12241492
11       15675898  ...G..C........                                               15675884
11       2165319   ...C.............                                             2165336
                                \                                              
                                |                                              
                                G
11       4093239   ...G.........G....A....C.-..GG.T....TT....T.G...........G...  4093176
                                  \ \                                          
                                  | |                                          
                                  T GGTC
11       8832606   ...G.........G....A....-CA..GG.C....TT....TCA....T.C......-.  8832547
                                  \ \                                          
                                  | |                                          
                                  T T
11       9616789   T..G.......T...                                               9616803
11       16874272  ...G..........                                                16874285
11       20015275  ...G.........G....A....C.-..GA.TA...TGA...TCA......C........  20015335
                                  \ \                                          
                                  | |                                          
                                  T T
11       15837694  ...G.........                                                 15837682
11       2304269   .............                                                 2304257
11       13553222  ...............--TA....C.-..AG.T.....T....TCAA...T.C......-.  13553277
11       16667696  .T...........--GTTA..A.C...-GG.T....TT....T.A.C....C......-.  16667751
11       2463356   ...G..........                                                2463343
11       20274622  .............                                                 20274634
11       22973877  ...........                                                   22973887
11       1561575   .............G....A..T.C.-..GG.T....TT....T.A....T.C......-.  1561516
                                  \ \                                          
                                  | |                                          
                                  T T
11       2152851   .........T.T...                                               2152837
11       3258530   .............                                                 3258518
11       6852613   ...G.......T...                                               6852599
11       19203907  ...G.........                                                 19203919
11       8011215   ...G..........                                                8011202
11       8341528   ...........                                                   8341518
11       11728174  ...G.........G....A....C.-..GG.T....TT....TCA....T.C......-.  11728233
                                  \ \                                          
                                  | |                                          
                                  T T
11       14794600  ...G...........                                               14794614
11       31606     ...G.........                                                 31594
11       3111073   ...G.........                                                 3111061
11       3389574   ...G.........                                                 3389586
11       3708448   ...G.........G....A....C....                                  3708419
                                  \ \                                          
                                  | |                                          
                                  T T
11       4119683   ...G.........                                                 4119671
11       4260206   .............G..T.A....C....                                  4260177
                                  \                                            
                                  |                                            
                                 TA
11       8448708   ...G.........                                                 8448696
11       11756202  ...G.........                                                 11756190
11       16170276  ...G.........                                                 16170288
11       17413362  .............                                                 17413350
11       18402774  ...G.........                                                 18402786
11       20295784  ...G.......                                                   20295774
11       20558063  ...G.........                                                 20558051
11       20928266  ...G.........                                                 20928254
11       21345596  ...G...A.....                                                 21345584
11       22225657  ...G.........                                                 22225645
11       1110934   ...G........                                                  1110945
11       1603060   A..............                                               1603046
11       3490572   ...G.........                                                 3490560
11       4675234   ...G.........G....A....A.-A.GG.T.....T....TCA.T..T.C......-.  4675175
                                  \ \                                          
                                  | |                                          
                                  T T
11       9390878   ...G...........                                               9390892
11       15490619  ...G.....T...G....A....C......--A...T.....                    15490661
                                  \          \                                 
                                  |          |                                 
                                 TA          A
11       22260989  ...G.........G...T.A...A.CA.GG.T....TT....TCA......A......-.  22260927
                                  \ \       \                                  
                                  | |       |                                  
                                  T TA      C
11       5809044   ...........                                                   5809034
11       7292961   ...........                                                   7292951
11       9145246   .T.G.........                                                 9145258
11       9428158   ...G.......                                                   9428168
11       16672347  ...G..........                                                16672334
11       19788336  ...CA..TC....G..T.A....C..A.G..-.A..TT....TCA......C......-.  19788395
                                  \                                            
                                  |                                            
                                 TA
11       22084617  ...........T.G.G..A....C.-..GGTT....TC....TCA.A..T........-.  22084558
                                  \                                            
                                  |                                            
                                 TA
11       1438115   ...G.A.......                                                 1438127
11       12308847  ...G.........G....A..T.C...G...--...TT....T.G......C........  12308907
                                  \ \        \                                 
                                  | |        |                                 
                                  T T        A
11       12953455  .............                                                 12953443
11       3855596   ..-............                                               3855609
11       19127343  .............                                                 19127355
11       20637684  ...G.........G....A....C.-..GGTT....TT....TCA....A.C......-.  20637625
                                  \ \                                          
                                  | |                                          
                                  T T
11       1039557   ...G.........                                                 1039569
11       1116806   ........C....                                                 1116818
11       1412678   .............                                                 1412690
11       3493483   ...G.........G....A....C.-..GG.T.A..TT.....CA....T.C....A.-.  3493424
                                  \ \                                          
                                  | |                                          
                                  T T
11       8052460   ...............                                               8052474
11       8435441   ....T........                                                 8435453
11       9682755   .T...........------....C.-..GG.AAA..TT....TCA....T.C......-.  9682806
11       12247924  ...G...........                                               12247910
11       15510943  ...G..A......G....A....C.-..GT.CA...TT....TCA....T.CG.....-.  15511002
                                  \ \                                          
                                  | |                                          
                                  T C
11       15814690  .............                                                 15814678
11       16524868  ...G...........                                               16524882
11       17898585  .............                                                 17898573
11       23056580  T..G.........                                                 23056592
11       16773919  .............                                                 16773907
11       12642234  .............G....A....C...T...T....TT....TCA...............  12642306
                                  \ \            \                             
                                  | |            |                             
                                  T TAAGTGTC  GAGA
11       3346779   T..G.C............G....C..AGG.....-.TT....TCA....T.G........  3346719
                                  \ \                                          
                                  | |                                          
                                  T T
11       95332     ...GA........C....A..A.C...-GG.T.A..GT.....CA....T.C......-.  95273
                                \   \                                          
                                |   |                                          
                                G   T
11       9464150   .............                                                 9464138
11       11408046  .....AG....                                                   11408056
11       13188608  .............                                                 13188596
11       19440912  T..G.........G...TT..C..C..T.A.---..TT....TCA....T........-.  19440968
                                  \                                            
                                  |                                            
                                  T
11       19558004  ...G.....                                                     19557996
11       20671558  .T.........                                                   20671548
11       1830895   ...G.........                                                 1830883
11       4675620   .............                                                 4675632
11       9179874   .............                                                 9179886
11       9429877   .....                                                         9429881
11       16953510  ...C.........                                                 16953522
11       23586073  .....A.......                                                 23586061
11       3531842   .............                                                 3531830
11       8190826   ...G...T.....                                                 8190814
11       10863454  ...GCA.......                                                 10863466
11       14228122  ...G.......                                                   14228132
11       16087242  ...G.......                                                   16087232
11       16878795  .............G....A.........GG.T.....T....TCA......C........  16878864
                                  \ \     \  \        \                        
                                  | |     |  |        |                        
                                  T TT  TAA TCT       T
11       1496332   .............                                                 1496344
11       291478    .................TAA...C..A.G..-A..CTT....TCA.............-A  291420
                                  \                                            
                                  |                                            
                                  T
11       2516114   T.....                                                        2516119
11       15514150  ........G....                                                 15514162
11       22041274  ..............                                                22041261
11       19814380  .............G....A....C....T.--AT..CT......G....T.C......-.  19814440
                                  \ \        \               \                 
                                  | |        |               |                 
                                  T T        A               T
11       14733334  ............                                                  14733345
11       10837337  ...G...........                                               10837351
11       13651709  ...G.........G....A....C..A.G..-A...TT....TCA....T.C......-.  13651650
                                  \ \                                          
                                  | |                                          
                                  T T
11       18062168  .........T...                                                 18062180
11       3283356   ...G...........                                               3283370
11       11087989  .............                                                 11088001
11       13892505  ...G.........                                                 13892493
11       19209813  ...G.........                                                 19209825
11       21730422  .............                                                 21730434
11       21074939  ...G..............A....C....TGT.AAT..C...GA.GA...T.C......-.  21075000
                                  \ \                  \                       
                                  | |                  |                       
                                  T T                  C
11       18253304  ...G.........                                                 18253292
11       9512481   ..........                                                    9512472
11       13705909  ...G.........                                                 13705897
11       1377532   .................                                             1377549
                                \                                              
                                |                                              
                                G
11       6965470   .............                                                 6965458
11       10037721  ...G..............A....C.-..AG.T....TT.....AG....T........-.  10037661
                                \   \                        \                 
                                |   |                        |                 
                                G   T                        T
11       20936715  ...G.........                                                 20936727
11       539849    .....C......                                                  539838
11       3289827   ...G.........                                                 3289815
11       9169829   .............                                                 9169841
11       10054135  .............                                                 10054147
11       11451897  ...G.......                                                   11451887
11       12249756  ...G.........                                                 12249768
11       19382933  ...G.........                                                 19382945
11       23105152  ...G.........                                                 23105140
11       24114998  .............                                                 24114986
11       6066400   .....A........                                                6066387
11       1668629   ..........C...                                                1668616
11       2375763   ..................A....C..                                    2375736
                              \     \                                          
                              |     |                                          
                              C     T
11       7650533   ...........T...                                               7650547
11       7950252   .............                                                 7950240
375      849976    T..G.......T.G.TAGT.A....T..GG.T....TT...-..CA.G..........-.  850035
                                            \                           \      
                                            |                           |      
                                            C                           T
375      919702    ...G...........                                               919688
375      235654    ...G.......                                                   235664
375      547309    .............                                                 547297
375      855690    ...G.........                                                 855678
375      998896    ...G.........                                                 998908
375      667406    ...G..............A.........AG.C....TT....TCA......C........  667473
                                  \ \    \  \                                  
                                  | |    |  |                                  
                                  T T  TCA GTC
375      200378    ..........                                                    200369
375      322325    ...G.........G....A....C.-..GG.T....TT....T.A......C........  322262
                                  \ \                                          
                                  | |                                          
                                  T TATT
375      482758    ...G.........G....A.........GAT.....TT....TCAA..........A...  482825
                                  \ \    \   \                                 
                                  | |    |   |                                 
                                  T T  TTA TCT
375      969183    .T....AG.....                                                 969171
375      428816    ...G.........                                                 428828
375      838103    .T.G....T....                                                 838115
375      527029    ...G.........G....A.........GG.T....TT....TCA......C........  527096
                                  \ \     \  \                                 
                                  | |     |  |                                 
                                  T T   CAA TCA
375      356262    T..G...........                                               356248
375      72982     .T.G.........G...                                             72998
375      588780    ...T...........                                               588794
375      147250    ...G.........                                                 147238
375      56418     .T.GA.............G..A.C.-..TG.T....TT...TT.A...-....CT.G.T.  56359
                                 \  \                                          
                                 |  |                                          
                                 C  T
375      199814    A............                                                 199802
375      573946    ...G.........                                                 573958
375      970631    .............G..                                              970616
375      544363    ...G.........                                                 544351
375      364757    ..............GT.....CA..-..GG.A....TT....TCA......C......-.  364696
                                \     \                                        
                                |     |                                        
                              GCT     T
375      565023    ........C...                                                  565012
375      268716    ...G........                                                  268705
375      652881    ...........                                                   652871
375      308017    ...G.........                                                 308029
375      195801    ...G.........                                                 195789
375      137066    ...G.........G....A....C.-..G..T....TT....G.AA...T.C....-...  137004
                                  \ \                        \                 
                                  | |                        |                 
                                  T T                      TCA
375      1076794   ...GA......                                                   1076784
375      581290    .........T...                                                 581278
375      432251    .............                                                 432263
375      31098     ...G...........                                               31112
375      291838    .....T....T..                                                 291826
336      489951    ...G.........G.TAGGA...C..A.T..-....T.....TCA.T..T.C......-.  490008
336      812288    ...G.A.....T...                                               812302
336      1253048   .............                                                 1253060
336      473068    .............                                                 473056
336      955516    ...C.........GT...A....C......--A...TT....TCA....T........-.  955575
                                \   \        \                                 
                                |   |        |                                 
                                G   C        A
336      671363    ....A..G.....                                                 671351
336      657410    ..C.A..T...A..T..                                             657394
336      975852    .............                                                 975864
336      1370947   ...G.......                                                   1370957
336      643538    ...........                                                   643548
336      975054    ..............                                                975067
336      226422    .............                                                 226410
336      1655465   ....T..........                                               1655451
336      430934    ...G......                                                    430943
336      146250    A..G.........G....A.......--AG..T...TT....TGA......C........  146191
                                  \ \                                          
                                  | |                                          
                                  T T
336      1271877   ...........                                                   1271887
336      1837944   .............                                                 1837956
336      593965    ...G...........                                               593951
336      85004     ..............A...A...                                        84981
                             \                                                 
                             |                                                 
                            AT
336      104649    .............                                                 104637
336      1189567   ........C....                                                 1189579
336      497402    ...G...........                                               497388
336      47568     ...G.........                                                 47580
336      1174027   ...G.........G....A....C.-..GG.T....TT....TCA....T.......-..  1173968
                                  \ \                                          
                                  | |                                          
                                  T T
336      702151    ...G.........                                                 702139
336      781061    .T.....T.T...                                                 781049
336      1436348   ...G.........G....A....C.-..AG.TA...TT.G..TCA....T.C......-.  1436407
                                  \ \                                          
                                  | |                                          
                                  T T
336      467715    ...G.A.......                                                 467727
336      660222    ...G.........                                                 660210
336      532567    .............                                                 532555
336      394410    .............                                                 394398
336      146027    ..........T..                                                 146039
336      421267    ...G.........                                                 421279
336      1511092   .TG.....T....                                                 1511104
336      618194    .............                                                 618182
336      267219    ...G.....                                                     267211
267      550759    ...GA..A.......T.......C.-A.GG.T....TT....TCA....T......      550703
                                    \                                          
                                    |                                          
                                   GT
267      507810    ...G.........G...G.....C..A.G.T...-.TT....TCA....T.CT.....-.  507869
                                  \   \                                        
                                  |   |                                        
                                  T   A
267      2454563   ...G.......                                                   2454553
267      3420879   ...G.........                                                 3420867
267      2556810   ..........T..                                                 2556822
267      119600    .T.G.........                                                 119588
267      124915    ...G.........                                                 124903
267      2784277   .....A.A.....                                                 2784265
267      2952334   ...G.........                                                 2952322
267      2064241   ....A......                                                   2064251
267      2228483   ....A............                                             2228500
                                \                                              
                                |                                              
                                G
267      3211332   ...G.........                                                 3211344
267      3140427   ...G..........T.A.T......T..GG.C....TT....TCC......CT.......  3140360
                               \        \   \                                  
                               |        |   |                                  
                            AGCT      CAA   C
267      3386201   ...G.........G..A.T......T..GG.T....TT....TCAC..............  3386268
                                  \     \   \                                  
                                  |     |   |                                  
                               TAGT   CAA   C
267      1893482   ....CA....T...                                                1893469
267      1139585   ..........C..                                                 1139573
267      2681871   .............                                                 2681859
267      2992806   .............                                                 2992818
267      498347    TT...........                                                 498335
267      675159    .T.G.A.T.TG.......A....C.-..GG.T.A..TT..G.TCA......C........  675219
                                  \ \                                          
                                  | |                                          
                                  T T
267      1065384   ...GA........G....A....C....GG.T....TT...TTCAA..G..C........  1065445
                                  \ \                                          
                                  | |                                          
                                  T C
267      1927226   .T...C.A.T....                                                1927239
267      3024384   ...G.........                                                 3024396
267      1100466   .............                                                 1100454
267      1167449   TT...........                                                 1167437
267      2076299   ..........T..                                                 2076311
267      487566    ...G.........                                                 487578
267      580826    ...T...T.....                                                 580838
267      1943239   T..G...T.....                                                 1943227
267      441775    T.............                                                441762
267      2651301   ........                                                      2651308
267      2790237   ...G.........G.TA.TAA....CA.GG.T....TT.G..T.G......C........  2790177
                                            \                                  
                                            |                                  
                                            C
267      2811986   .............G....A.........GT.T....TT....TCA...............  2811919
                                  \ \     \  \                                 
                                  | |     |  |                                 
                                  T T   TAA TCT
267      939356    ...G.........G....A.........GG.T....TT....TCA...............  939423
                                  \ \     \  \                                 
                                  | |     |  |                                 
                                  T T   TAA TCT
267      1591217   .............G.G..A.........GG.T.A..TT....TCA...............  1591150
                                  \       \  \                                 
                                  |       |  |                                 
                                 TA     CAA TCT
267      768361    ...G.........G....A....C.-..GG.CA...TT....TAA....T..........  768421
                                  \ \                                          
                                  | |                                          
                                  T T
267      1162132   ...............                                               1162146
267      2043396   .............                                                 2043384
267      2515472   ...G..                                                        2515467
267      255634    .............                                                 255622
267      1424423   ...........                                                   1424433
267      2527066   ..C.A........G.T..T...                                        2527045
267      1129454   ...T.........                                                 1129466
267      3141062   ...G.........G.........C..A.G..-A...TT....TCA...........A...  3140995
                                  \ \                                          
                                  | |                                          
                                  T TAAGTGTT
267      2205461   ...G.A........G.T.A....C.-..GG.T....TT....TCA....T.C......-.  2205402
                                   \                                           
                                   |                                           
                                  AT
267      1371022   ...G..............A....C.-..GG.A....TT...TTCA....T.........   1371081
                                  \ \                                          
                                  | |                                          
                                  T T
267      1917308   TT..A........                                                 1917320
267      725052    T.............                                                725039
267      75954     ...........                                                   75964
267      207026    .T.G........                                                  207015
267      376633    ...G.........                                                 376621
267      2060405   ...G.T.A.....G....A....C..AGGT......CT....TCA....T.C......-.  2060345
                                  \ \                                          
                                  | |                                          
                                  T T
267      2425110   ...G.........G.T..A.....A....T.---..TT....TCA....T.A........  2425170
                                    \    \                                     
                                    |    |                                     
                                   CT   TC
267      1037830   ....A....                                                     1037822
267      119144    ...GA.....---....CT....C.-..AG.T.....T....TC.....T........-.  119090
267      1589395   .............                                                 1589407
267      111113    ...G.........                                                 111101
267      2598698   ..............                                                2598711
267      2040565   ...GCA....C..G....A....C...-GG.T....TT....TC.....T........    2040507
                                  \ \                                          
                                  | |                                          
                                  T T
267      879035    ....-...C....                                                 879024
267      2514827   .............                                                 2514839
267      313289    ..............                                                313302
267      1209093   ...G.........                                                 1209105
267      2157824   ...G......T..G....A....C.-..GG.T....TT....TCAA.....C........  2157764
                                  \ \                                          
                                  | |                                          
                                  T T
267      2034183   ...G.......                                                   2034173
267      546030    ....                                                          546033
267      827437    ...G.........                                                 827425
267      1721378   ...G.....T...                                                 1721390
267      71162     .............                                                 71174
267      1303042   ...G.........                                                 1303030
267      1358462   ...G.........G....A.........GG.C....TT....TCA......C....A.-.  1358396
                                  \ \    \   \                                 
                                  | |    |   |                                 
                                  T T  TTA TCT
267      2807662   ...G.........GT.-....C..A..---.TA...TT.....GG...-.....TG..T.  2807716
267      2823253   ...G.A.......                                                 2823241
267      284908    ...........G..                                                284921
267      1922438   A..........                                                   1922448
267      1734581   ...G.........                                                 1734593
267      2464878   .............                                                 2464890
267      545382    ....A........                                                 545370
267      1525853   ...G.....                                                     1525861
243      3036782   ...G.......GCTAGT.A....C.-...AGCAA.......-..CA.GA.....T.A.T.  3036839
243      120585    ...G.........G....A.C....-..GT.T.A..TT...TG.A..-...G......-.  120642
                                  \                                            
                                  |                                            
                                  T
243      1842249   ...GA.A......G....A....C.-..GG.A....TTT....-CA..G.........-.  1842308
                                  \ \                                   \      
                                  | |                                   |      
                                  T T                                   T
243      2339937   ...........T.G.........-.T..GA.A....TT....TAA....A.C......T.  2339997
                                  \ \                                          
                                  | |                                          
                                  T T
243      2832013   ...GA........G...T.C...C..A.G..-AA..TT....TCA.A..T........-.  2832072
                                  \   \                                        
                                  |   |                                        
                                  T   A
243      2837233   ...G.......T.G....A....C.-..GG.T....TT....TCA....T.C......-.  2837174
                                  \ \                                          
                                  | |                                          
                                  T T
243      3540542   .............                                                 3540554
243      1135326   ......C......                                                 1135314
243      1232060   ..TG.....T...                                                 1232048
243      1021444   G.TG.........                                                 1021456
243      568106    .T.....TG....                                                 568118
243      2794916   .............                                                 2794904
243      567431    ...........                                                   567421
243      2508570   ...G.......                                                   2508560
243      1074229   ...........                                                   1074239
243      3543276   ...TA..T.....G.T..T..C.TA..---.T....TTT..TT.G....T.C........  3543219
                                  \                                            
                                  |                                            
                                  T
243      2777624   .........T...G....A....C.-..AG.T.C..CT....TCA....T......T...  2777684
                                  \ \                                          
                                  | |                                          
                                  T T
243      1174072   ...G......C..G....A....C...GA.A.....T.C..-T.A.A..T.C......-.  1174131
                                  \ \                                          
                                  | |                                          
                                  T T
243      985748    ...G...........                                               985762
243      3052399   ...GA........G.T..TAG....T..GA.TT...TT....TCA..CT...........  3052339
                                            \                                  
                                            |                                  
                                            C
243      1129737   ..TG............T.A..A.-....AA.A....TT...T.CA....T..........  1129677
                                  \                                            
                                  |                                            
                                 TA
243      1184413   .............G.-----...C.-..GG.CA...TT....TCA......C........  1184466
243      1859191   ...G.........G....A.........GT.T....TT....TCA......C........  1859123
                                  \ \     \  \                                 
                                  | |     |  |                                 
                                  T TT  TAA TCT
243      2075048   ...G.A.......TAG..T....C.-..GG.C....TT....TCG......C........  2075108
                                \                                              
                                |                                              
                               GT
243      1145485   ...G............T.A..A.C.-..AGT.A...TT....TCA......C....T...  1145425
                                  \                                            
                                  |                                            
                                 TA
243      67990     .....A.T.....                                                 67978
243      1138294   ..............                                                1138281
243      2010770   .............                                                 2010782
243      3888824   ...G.A.......                                                 3888836
243      2682720   .....A...A..                                                  2682731
243      1311270   ...G........                                                  1311259
243      3896764   .............                                                 3896776
243      3514785   ...........                                                   3514795
243      4065862   T.............                                                4065849
243      951418    ...........                                                   951428
243      1276115   ...........                                                   1276105
243      3305866   ...G......                                                    3305875
243      3545908   ..........                                                    3545899
243      834903    .............G....A......T..GG.T....TT....TCA...............  834836
                                  \ \   \   \                                  
                                  | |   |   |                                  
                                  T T GCTAA C
243      3101213   .........                                                     3101205
243      936963    ..C..........G....A....C...CTGGT....TT....TCA....T.C........  936899
                                  \ \       \                                  
                                  | |       |                                  
                                  T T     AAA
243      2841855   ...GA........G....A....C.-..GG.CA...TT....TCA......C........  2841915
                                  \ \                                          
                                  | |                                          
                                  T T
243      1932873   .........T.....                                               1932887
243      3334116   ...GA........G.TA.T.A.......GG.T....TT....TCA...............  3334054
                                             \                                 
                                             |                                 
                                           TCT
243      2537175   A...-.........                                                2537187
243      389890    ...G.A.......                                                 389878
243      2333985   T............                                                 2333973
243      3780173   ...........                                                   3780163
243      1276399   ....AAC......                                                 1276387
243      1163751   ...G..............T........---.A...CTT.....CA....T.C....T..T  1163811
                                 \  \     \                                    
                                 |  |     |                                    
                                 C  T    CA
243      3778881   .T.............                                               3778895
243      1850529   .T.......                                                     1850521
243      2495001   ...G.........                                                 2495013
243      2377751   ...G.........G....A....C.-..G..T....TTA...T.G....T.C......-.  2377810
                                  \ \                                          
                                  | |                                          
                                  T T
243      1281485   .T.........                                                   1281495
243      1245042   ...CA........                                                 1245030
243      1095273   .............G....A....-.T..GA.A..C.TTA....AA....T..........  1095213
                                  \ \                                          
                                  | |                                          
                                  T T
243      258440    A........G..T..                                               258454
243      3622416   ...G.........G....A....C.-..GG.CA...TT....TCA....T.C......-.  3622357
                                  \ \                                          
                                  | |                                          
                                  T T
243      170999    ..............                                                171012
243      228860    .........TG..G....T....-.T..G.TCT...TT.....CAA...T.C......-.  228919
                                  \ \                                          
                                  | |                                          
                                  T T
243      1979985   ............TG.T..A....-.T..GG.T....CT....TC.....T.C......-.  1979926
                                    \                                          
                                    |                                          
                                   GT
243      1267749   .........T.GG.....A..----------....C.T......A....T.C.......T  1267699
                              \                                                
                              |                                                
                              T
243      1365246   TT...........                                                 1365234
243      2100672   .............G....A....T..                                    2100645
                                  \                                            
                                  |                                            
                                 TA
243      852315    ...G...........                                               852301
243      1463018   ...G...........                                               1463004
243      1002913   ...G.........                                                 1002901
243      1869037   ...G.........                                                 1869049
243      1533712   ...G.......A...                                               1533698
243      2509083   ...G...........                                               2509069
243      1205511   .............                                                 1205523
243      1366590   ...G......C...                                                1366603
243      1810131   ...G.........                                                 1810119
243      3501195   ......C......                                                 3501207
243      2285204   .............                                                 2285216
243      4541      .T.G.........G....A....C...G...--A..TT....TCA...............  4481
                                  \ \        \                                 
                                  | |        |                                 
                                  T C        A
243      3836286   ...G.........                                                 3836274
243      105457    T..G....C....                                                 105469
243      213814    .............                                                 213826
243      1026337   .............                                                 1026349
243      1951853   ....A......                                                   1951843
243      2707455   ...........                                                   2707465
243      1826229   .............                                                 1826241
235      3295443   ...G.........G.TA.TAA..C.T..GA.AA...TT....T.A......C......A.  3295503
                                          \                                    
                                          |                                    
                                          A
235      1001951   .A........TT....                                              1001936
235      3260250   ...............                                               3260236
235      2182518   .............G....AA...C.-..GG.T....TT....T.A....T.C....-.T.  2182459
                                  \ \                                          
                                  | |                                          
                                  T T
235      2505900   ...G..C......                                                 2505888
235      3701401   .............                                                 3701389
235      2993332   T.GGA.......CG....A..A.C......--A...TT....TCA....T........-.  2993391
                                  \ \        \                                 
                                  | |        |                                 
                                  T A        A
235      3743026   .............                                                 3743038
235      4273482   ...G...A....                                                  4273493
235      2027605   T..T.........                                                 2027593
235      1595971   ...G.......                                                   1595981
235      3302774   .....A.......                                                 3302786
235      3676357   G..GAA.....T...                                               3676343
235      4172382   .....T........                                                4172369
235      1903731   .............                                                 1903719
235      3302135   ...G.........G....A.........GG.T....TT....TCA......C....A...  3302202
                                  \ \    \   \                                 
                                  | |    |   |                                 
                                  T T  TTA TCT
235      3989330   .....A.....                                                   3989320
235      2020403   ...TT..A...                                                   2020393
235      3335886   .............                                                 3335874
235      3502039   .....A.......                                                 3502027
235      4277082   ...T.......                                                   4277092
235      1442135   ...........                                                   1442125
235      790827    ..T.A.....                                                    790818
235      3964002   .....T.....                                                   3963992
235      1373286   .T.G.........G.....A........GG.A....TT....TCA......C........  1373219
                                  \  \       \                                 
                                  |  |       |                                 
                                  T AAGTAT   T
235      1428512   .........A..                                                  1428501
235      3336743   ...G.........G....A....T....GG.CA...TT....T.A......C........  3336811
                                  \ \        \                                 
                                  | |        |                                 
                                  T TGTC  GTCT
235      3597299   ...........                                                   3597309
235      2748108   .A.G......                                                    2748117
235      3962473   ...G...........--TA....CA.A.G..-AA..TT....T.GT..............  3962417
235      2759247   ..............                                                2759234
235      2551555   ...G.........                                                 2551567
235      1440404   .A...........                                                 1440392
235      2412298   T.....C..                                                     2412306
235      1844664   ...G.........G....A.........GA.CA...TT....TCA...............  1844597
                                  \ \     \  \                                 
                                  | |     |  |                                 
                                  T T   CAA TCT
235      3755552   ...........                                                   3755542
235      2563754   ...G.........GT.A.T..C..A..---.T.T..TT.....CA....T.C......-.  2563809
235      3570443   ...G...........TAGT.A....T..GG.CAC..TT....TCA...-.........-.  3570501
                                            \                                  
                                            |                                  
                                            C
235      660846    ..........G..G....A.........GA.T....TT....TCA...............  660913
                                  \ \     \  \                                 
                                  | |     |  |                                 
                                  T T   TAA CCT
235      1301608   ...C.........G....A.........GG.C....TT....TCA......C........  1301675
                                  \ \     \  \                                 
                                  | |     |  |                                 
                                  T T   TAA TTT
235      4308266   .............                                                 4308278
235      3265651   .............                                                 3265663
235      1086570   ...G...........                                               1086584
235      953200    ...G.........                                                 953188
235      2221551   ...G.........                                                 2221563
235      2984190   ...G.........                                                 2984178
235      3106413   ..C..........                                                 3106401
235      3546448   ...G.........                                                 3546436
235      4058402   ...G.........                                                 4058390
235      2122840   ...G.........G....A....C.-..G..T....TT...AT.A....T.C..T...    2122898
                                  \ \                                          
                                  | |                                          
                                  T T
235      3747358   ..............                                                3747371
235      2799484   .T...........                                                 2799496
235      2979599   ...G...........                                               2979585
235      1305941   .............                                                 1305953
235      1155385   .                                                             1155385
235      1234382   ...G..C......                                                 1234394
230      1047008   ...CA.......TG.TAGT..C.....---.T.A..GT....TCA...AT.C......-.  1047063
230      4021524   ...G.........G....A....C.-..GG.T....TT....T.GA...T.C..A...-.  4021465
                                  \ \                                          
                                  | |                                          
                                  T T
230      2583853   ...GA......G.G.G..A....C.-..GG.A.A..TT...TT.A...TT..........  2583793
                                  \                                            
                                  |                                            
                                 TA
230      2829693   .T...T..C....                                                 2829681
230      107991    .............                                                 108003
230      3944022   ..........G..                                                 3944034
230      763547    ...GA.............A....C.-..GG.T....TT.....CA..G.T.C......-.  763606
                                  \ \                                          
                                  | |                                          
                                  T T
230      367066    ...G...T.....                                                 367078
230      3978331   ...G.......-.....                                             3978346
230      4121886   ..........T..                                                 4121898
230      4302845   ........C......                                               4302831
230      2290962   ...G...T.T.A......A....C.-..GGTCA...TT.....CCA...T.C......-.  2291021
                                  \ \                                          
                                  | |                                          
                                  T T
230      2351527   ...G...........                                               2351541
230      1047337   ...G......GT.G....A......T..GG.C....TT....TCA......C........  1047270
                                  \ \     \ \                                  
                                  | |     | |                                  
                                  T T   CAA ATC
230      2450939   ...G.........G....A......T..GA.T....TT....TCA......C........  2451006
                                  \ \    \  \                                  
                                  | |    |  |                                  
                                  T C TTAAA C
230      1651626   T..G.........                                                 1651638
230      413453    ..........C...                                                413466
230      139745    ...G.........                                                 139733
230      2428491   ...G.........G....A....C.-..GG.CA...TT....TCA......CGG......  2428431
                                  \ \                                          
                                  | |                                          
                                  T T
230      214452    .T...........                                                 214464
230      456669    ......C......                                                 456681
230      3395197   .T..A......                                                   3395207
230      4080571   ...G.T.....                                                   4080581
230      4262756   .......G......                                                4262743
230      4457842   ...G.........                                                 4457830
230      818365    .............G....A.........GG.T....TT....TCA......C........  818433
                                  \ \     \  \                                 
                                  | |     |  |                                 
                                  T TT  CAA TCT
230      2069590   ...G.........G....A.........GG.T....TT....GCA......C........  2069658
                                  \ \     \  \                                 
                                  | |     |  |                                 
                                 CT T   CAA TCT
230      2265346   ...G.........G...TGT.A......GT.C....TT....TCA......C....A...  2265409
                                  \          \                                 
                                  |          |                                 
                                  T        TCT
230      3530281   .............G...TGT.A......GG.CA....T....TCA......C......T.  3530218
                                  \          \                                 
                                  |          |                                 
                                  T        TCT
230      427481    ......G...C...                                                427494
230      3714856   ...G.........                                                 3714868
230      2403355   .............                                                 2403367
230      3456589   ...G.......                                                   3456579
230      3105302   .ATT.........                                                 3105314
230      2389336   .....A...T...                                                 2389324
230      4183786   T..GA........                                                 4183798
230      2438610   .............                                                 2438598
230      2095789   ...G..........                                                2095802
230      3377160   ...........T..                                                3377147
230      2665692   T......T.....                                                 2665704
230      2893853   .T..T......                                                   2893843
230      4463793   .............                                                 4463781
230      4306228   .....A..                                                      4306235
230      2614902   .........                                                     2614894
230      3118193   ..C.T....                                                     3118185
230      925998    ...G...........                                               926013
                      \                                                        
                      |                                                        
                      G
230      309645    ...G.........G....A....-....GT.CAA..TT....TCA......C.......T  309585
                                  \ \                                          
                                  | |                                          
                                  T T
230      1151663   ....AT........T...A.........GG.T....TT....TCA...............  1151730
                                \   \     \  \                                 
                                |   |     |  |                                 
                                G   T   TAA TCT
230      3140887   T..CA.......                                                  3140876
230      284636    ........T....G..                                              284651
230      388227    ...G..........GTT.A....C.-..GG.T....TT....TCA......C...G....  388288
                                \                                              
                                |                                              
                              GGT
230      1629862   ...G.........G....A.........GG.C....TT....TCA......C........  1629929
                                  \ \    \   \                                 
                                  | |    |   |                                 
                                  T T  TTA TCT
230      4200478   ...G.........G....A....C.-..GG.T....TT....TCA......C........  4200541
                                  \ \                                          
                                  | |                                          
                                  T TGTC
230      1553773   ...                                                           1553775
230      2410552   .............G....A..A.C.-..GG.CA...TTC...TCAA...T..........  2410492
                                  \ \                                          
                                  | |                                          
                                  T T
230      287805    ...G.........G....A.........GG.T....TT....TCA......C........  287738
                                  \ \    \   \                                 
                                  | |    |   |                                 
                                  T T  TTA TTT
230      4356508   ...G.......                                                   4356518
230      3741986   ...G.........G....A.........GA.CA...TT....TCA......C........  3741918
                                  \ \        \                                 
                                  | |        |                                 
                                  T CGTC  ATCT
230      2693223   ...G...........                                               2693237
230      3631609   ...G.........G....A....C..AGG.....-.TT....TCA......C......T.  3631546
                                  \ \                                          
                                  | |                                          
                                  T TGTC
230      1559433   ...G.........                                                 1559445
230      1171247   ....A........                                                 1171259
230      3961829   A..G.........                                                 3961841
230      4402113   ...G..............A......T..GA.T....TT....T.A...............  4402181
                                  \ \   \   \                                  
                                  | |   |   |                                  
                                  T TT GGTAA|
                                            |                                  
                                            C
230      377478    .............                                                 377466
230      1658288   ...G.........G.G..A....C.-..GGTCA...TT....TCA....T.C........  1658228
                                  \                                            
                                  |                                            
                                 TA
230      366426    .T..A........G...                                             366442
230      2850080   .............G..                                              2850065
230      202348    ...G.......T.G.TAGT.A....C..GG.C....TT....TCA....T........-.  202407
                                            \                                  
                                            |                                  
                                            C
230      2402720   ...T...                                                       2402726
230      2736415   ...G.........G.T..A....C.-..GG.CA...TT....TCA....T.C......-.  2736474
                                    \                                          
                                    |                                          
                                   GT
230      4502049   ...G...........                                               4502035
230      621735    ...G.......T.G....A.........GG.T....TT....TCA...............  621668
                                  \ \     \  \                                 
                                  | |     |  |                                 
                                  T T   TAA TCT
230      274695    .........T.....                                               274709
230      457575    ...T.........                                                 457563
230      712802    ...G...........                                               712788
230      483099    ...G.......T.G....A....C..AT..--A...TT...-.........CT.......  483041
                                  \ \                                          
                                  | |                                          
                                  T T
230      3875520   ...G...G..                                                    3875529
230      1562806   ...G.........                                                 1562794
230      501779    A..........TG..--TA....C.AA.GT.-A...TT....TCA....T.C......-.  501724
230      3167140   ....A........                                                 3167152
230      1532688   ...G.........                                                 1532676
230      2341706   ...G.........                                                 2341718
230      2424050   ...G.........                                                 2424038
230      4349634   .............                                                 4349622
230      574145    ...G..C......G....A.........GG.T....TT....TCA......C......-.  574211
                                  \ \    \  \                                  
                                  | |    |  |                                  
                                  T T TCAAA C
230      3300021   ...G.........                                                 3300033
230      4023837   ...G.........                                                 4023825
230      2216886   ..........C..G....A.......                                    2216859
                                  \ \                                          
                                  | |                                          
                                  T T
230      2318705   ...G.........G....A....C.-C.GG.T....TT....TCG....T.C......-.  2318646
                                  \ \                                          
                                  | |                                          
                                  T T
230      4100091   .............                                                 4100079
230      3739273   ..-............                                               3739286
230      3943447   ...G.........G....A..A.C.-..TG.A.A..TT....TCA....T.C..C...-.  3943388
                                  \ \                                          
                                  | |                                          
                                  T T
230      4348636   ..............                                                4348623
230      520117    ...G...........G..A....C..C.G....                             520083
                                  \                                            
                                  |                                            
                                 TA
230      3430055   .............                                                 3430043
230      4324164   ...GA........                                                 4324176
230      385087    ...G...T.......                                               385073
230      2464172   ...G..........                                                2464159
230      4430007   ...........T....                                              4430022
230      3149982   ..-..........                                                 3149993
225      254967    ...G.A.......G.T..A....C.-..AG.T....TT....TCA....T.C......-.  254908
                                    \                                          
                                    |                                          
                                   GT
225      1349324   .............                                                 1349312
225      766843    ...G.A..TT.....                                               766829
225      3102455   ...G.........                                                 3102467
225      15397     T..G.........G....T....C.-..GG.AA...TT....TCA....T........-.  15456
                                  \ \                                          
                                  | |                                          
                                  T T
225      3947593   T............G....A.....CT..GG.T....TT....TCA.A....C........  3947526
                                  \ \     \                                    
                                  | |     |                                    
                                  T T TAAGCG
225      2943518   ...............                                               2943504
225      2446471   ...G.........C....A....C.-..GG.A....TT....TCA......C......G.  2446408
                                  \ \                                          
                                  | |                                          
                                  T TGTC
225      763464    ...G.....                                                     763456
225      508154    ...G.........G....A.........GG.CA...TT..C.TC.......C........  508221
                                  \ \    \   \                                 
                                  | |    |   |                                 
                                  T T  TCA TCT
225      160498    ...G.A...                                                     160506
225      767253    ...G..G....                                                   767243
225      3588832   .............                                                 3588844
225      2402093   ......C......                                                 2402105
225      3128399   ...G..                                                        3128394
225      297433    .TG....T.-......                                              297419
225      538674    A..G.........G....A.........GG.T.T..TT....TCA......C..A.....  538607
                                  \ \     \  \                                 
                                  | |     |  |                                 
                                  T T   TAA TCT
225      408658    ...G.........                                                 408670
225      743367    ...G......                                                    743376
225      2621553   .T.G......                                                    2621544
225      2884989   .............G....A....-.T..GGTCA...TT....TCA....T.C........  2884929
                                  \ \                                          
                                  | |                                          
                                  T T
225      132195    ..........C..                                                 132207
225      2706273   T.......                                                      2706266
225      39385     .......GG....G..                                              39370
225      268187    ...........T...                                               268201
225      2116681   .T..A......A..                                                2116668
225      3401243   ....                                                          3401240
225      180139    .......T.....                                                 180151
225      291514    ..C.A........                                                 291502
225      3086120   ...........                                                   3086110
225      4296478   .T...........                                                 4296490
225      2404274   .............                                                 2404286
225      2890177   .......                                                       2890171
225      2057345   .......                                                       2057351
225      306098    .TG.T.........                                                306085
225      3032306   .A............                                                3032293
225      1765102   ...G.........G..ATTAA....-C..A.CA...TT...GT.G....T.C......-.  1765159
225      768483    ....T........                                                 768495
225      3062417   ...G..C......                                                 3062429
225      2619454   ...G.........                                                 2619466
225      1739355   A....T.........--TA....C..T.-A.A....TT....TC.....T........T.  1739411
225      2791250   .............                                                 2791262
225      2558383   T..G.....T.....                                               2558397
225      202844    ....A......                                                   202854
225      460514    ...G...........                                               460528
225      299735    ...........T......A....A..A.GT.-A...TT....TCAA...T.C......-.  299794
                                  \ \                                          
                                  | |                                          
                                  T T
225      5973      ...G.........                                                 5985
225      3126851   .............                                                 3126863
225      3861537   .............                                                 3861549
225      697163    ...........                                                   697153
225      1465515   ...G.......                                                   1465525
225      3268413   ...G.........G..                                              3268428
225      269106    .............                                                 269094
225      455823    ...G...........                                               455837
225      1025854   ..-..........                                                 1025843
225      2316828   ...G...........                                               2316814
225      226289    ...GA........                                                 226301
225      248786    ...G.........                                                 248798
221      605828    ..GGA........G.TT.AA.A.C.-..GG.CAA..TT...TTAA....T.......-..  605771
221      4463523   .........T...G..                                              4463538
221      2238388   .........T.....                                               2238402
221      2020429   ...CA......                                                   2020419
221      3394255   ...G...T......                                                3394268
221      863323    .T...........                                                 863311
221      2276295   T........A..                                                  2276306
221      2576539   ...G...T.....                                                 2576527
221      2871549   ..........G..                                                 2871561
221      3442600   T..G...T.....                                                 3442612
221      2098737   ...G..C......                                                 2098725
221      596963    .............                                                 596975
221      2690153   ...G.........G....T......T..GG.C....TT....TCA......C........  2690086
                                  \ \  \    \                                  
                                  | |  |    |                                  
                                  T TGA|    C
                                       |                                       
                                     TTA
221      3608139   ...G.........                                                 3608127
221      30907     T..G.........G....A.........GG.C....TT....TCA...............  30840
                                  \ \     \  \                                 
                                  | |     |  |                                 
                                  T T   CAA TCT
221      309526    ...G.........G...TG..A......GT.T....TT....TCA...........A...  309459
                                  \          \                                 
                                  |          |                                 
                              TAGTA        TCT
221      1044837   ...G.........G....A.........GG.T....TT....T.A....T.C........  1044770
                                  \ \     \  \                                 
                                  | |     |  |                                 
                                  T T   CAA TCT
221      2041582   ...G.........G....A....C.-..GG.CA...TT....TCA......C........  2041519
                                  \ \                                          
                                  | |                                          
                                  T TGTC
221      5293      .T.G.........                                                 5281
221      1859429   .............                                                 1859441
221      2238638   .T.G.........                                                 2238650
221      4456184   ...T...........                                               4456170
221      56315     T............                                                 56327
221      2655422   ......                                                        2655427
221      4660059   .........                                                     4660067
221      3988947   .T.G.........G.T.CT......T..GG.CA...TT....TCA......C........  3988884
                                        \   \                                  
                                        |   |                                  
                                      CAA   C
221      4115191   .......                                                       4115197
221      4327467   .............G...T.A.....T..GGTC....TT....TCA......C........  4327400
                                  \ \       \                                  
                                  | |       |                                  
                                  T TGAATA  C
221      842505    ...G.........G.T..A.........GG.T....TT....TCA...............  842438
                                    \     \  \                                 
                                    |     |  |                                 
                                   GT   CAA TCT
221      226346    ...GA........G....A.........GG.T....TT....TCA......C........  226279
                                  \ \    \   \                                 
                                  | |    |   |                                 
                                  T T  TTA TCT
221      3470627   .............G....A.........GA.T....TT....TCA....A.C........  3470694
                                  \ \     \  \                                 
                                  | |     |  |                                 
                                  T T   TAA TAT
221      643019    ...G.....T...G....A.........GG.T.....T....TCA......C........  643086
                                  \ \     \  \                                 
                                  | |     |  |                                 
                                  T T   TAA TCT
221      621168    ...G......T.....T.....-.CA..GTT..A.CTTA.TT..A.A....C.......T  621108
                                  \                                            
                                  |                                            
                                 CA
221      517595    ..-...C.....                                                  517585
221      4145670   .T..                                                          4145673
221      3474254   ...G.........G....A....T...T..T.....TT....TCA......C......T.  3474327
                                  \ \           \                              
                                  | |           |                              
                                  T TAAGTGTC TGAGG
221      4242394   ...........                                                   4242384
221      2399584   G..G....C....G.TT.A....-....GG.A....TT....TCA..A.T.C........  2399524
                                  \                                            
                                  |                                            
                                 TA
221      3660054   .............G....G......T..GG.T....TT....TCA......C........  3660121
                                  \ \   \   \                                  
                                  | |   |   |                                  
                                  T T TTTAA C
221      348346    ...G..............A.........GG.T....TT....TCA...............  348413
                                  \ \     \  \                                 
                                  | |     |  |                                 
                                  T T   TAA TCT
221      418133    ...G.........G....A.........GA.T....TT....TCA.......T.......  418200
                                  \ \    \   \                                 
                                  | |    |   |                                 
                                  T T  TCA TCT
221      1258004   .............C....A.........GG.T....TT....TCA...............  1257937
                                \   \     \  \                                 
                                |   |     |  |                                 
                                G   T   TAA TCT
221      1880300   ...GT........G.TA..AA....T..GG.T....TT....TCC....T.C......-.  1880359
                                            \                                  
                                            |                                  
                                            C
221      366257    .TGG.........G.TA.T....C.-..GG.T....TT....T.G....T.C.......   366314
221      84997     ............                                                  84986
221      4060052   ...G...........                                               4060038
221      369925    ...G.........                                                 369913
221      4142784   .............                                                 4142772
221      769601    ...G.........G....A....C.-..GG.CA...TT....TCA....T.CT.....-G  769542
                                  \ \                                          
                                  | |                                          
                                  T T
221      654724    .............                                                 654736
221      3505464   .............G.G..A.....A..---.T....TC...TTCG.............-.  3505521
                                  \                                            
                                  |                                            
                                 TA
221      338639    ...G.........G....A....C.-..GG.TA...TT....TCA....T.C......-.  338698
                                  \                                            
                                  |                                            
                                 TA
221      2413531   ..C....T......                                                2413518
221      143380    ...G.........                                                 143368
221      552390    ...G.........                                                 552402
221      2527256   ...G.........                                                 2527244
221      3817781   .............                                                 3817769
221      648942    ...G.......A...                                               648928
221      2016460   ...G.......T.G....A....C.-..AG.T....TT....TCA......C......-.  2016401
                                  \ \                                          
                                  | |                                          
                                  T T
221      2369917   .............                                                 2369905
221      2827016   ...G.......T......AA...C.-..GG.CA...TT....TCA....T.C......-.  2826957
                                  \ \                                          
                                  | |                                          
                                  T T
221      831013    ..TG..C....                                                   831023
221      2350227   ...G.AC......G.........C.-..GG.T....TT....TCA......C......-.  2350168
                                  \ \                                          
                                  | |                                          
                                  T T
221      1787745   ..........G..                                                 1787757
221      849136    ...G.....T...                                                 849124
221      615045    .............G.........C..                                    615072
                                  \ \                                          
                                  | |                                          
                                  T T
221      473327    .............                                                 473315
221      318627    ...G.........                                                 318615
221      3001284   .............                                                 3001272
221      1428969   ...C.......                                                   1428959
221      3815070   T............                                                 3815082
220      900491    ..GT..C....GCTAG..A....T..C.GT.-A...TC....T.A.A..T.C......-.  900434
220      807366    ...G.........TTTAG..AA...T..GG.CT...TT....TCA......C......-.  807307
                                            \                                  
                                            |                                  
                                            C
220      4403539   ...G.........G....A.........GG.C....TT...TTCA.A....C........  4403472
                                  \ \     \  \                                 
                                  | |     |  |                                 
                                  T T   TAA TCT
220      771134    ...G.........                                                 771122
220      4587040   ...G.......T.G....A....C.-..GG.CA...TT....TCGA...T........-.  4586981
                                  \ \                                          
                                  | |                                          
                                  T T
220      1539471   ...G.....T.T...T.T.AA....T..GG.T....TT....TCA......C........  1539411
                                            \                                  
                                            |                                  
                                            C
220      1181384   ...G.A.......                                                 1181372
220      3339566   ...G..........GT.T.A.....T..GG.T....TT...TTCA......C........  3339633
                               \            \                                  
                               |            |                                  
                         AGGTAGT            C
220      1102954   .............G....A.........GG.T....TT...TTCA......C........  1103021
                                  \ \     \  \                                 
                                  | |     |  |                                 
                                  T T   TAA TCT
220      1374262   ...G..............AT........GG.T....CT....TCA......C........  1374195
                                  \ \     \  \                                 
                                  | |     |  |                                 
                                  T T   CAA TTT
220      3218379   ...G.........                                                 3218367
220      1303239   ...G.........G....A....T.T..--GT....TT.....CA....T.C......-.  1303181
                                  \ \                                          
                                  | |                                          
                                  T T
220      1028103   ..........C...                                                1028116
220      4136065   ....A........G.TTGT.A....T..GG.T.C..TG.....GA.T..T.C......-.  4136006
                                            \                                  
                                            |                                  
                                            C
220      77336     ...C.........G..AGTA........GG.T....TT....TCA......C....A...  77276
                                             \                                 
                                             |                                 
                                             T
220      705439    ...G...........T.T.A.....T..GG.A....TG....TCA......C........  705372
                               \            \                                  
                               |            |                                  
                         AGCTAGT            C
220      270071    ...G.........G.G..A....A.-..GGTT....CT....T.A....T.C......-.  270012
                                  \                                            
                                  |                                            
                                 TA
220      3030709   A.....C...-.....                                              3030695
220      2748899   ...G.......                                                   2748889
220      1288150   A..G........-.....T..C..A..---.T....TT....T.G....T.C......-.  1288090
                                    \                                          
                                    |                                          
                               CTAGTA
219      2416135   ...G....C....                                                 2416123
219      3875473   .A...........                                                 3875485
219      3658012   ...G.....T....                                                3658025
219      3277353   ...G........TG.T..A....T.A-.GG.T....TTC...TCA.A...........-.  3277412
                                   \                                           
                                   |                                           
                                  AG
219      2985197   ..............A..                                             2985181
219      1145224   ...G.......A.G....A..A.C...-GG.T....TT....TCA....T.C......-.  1145283
                                  \ \                                          
                                  | |                                          
                                  T C
219      4846050   T............                                                 4846062
219      4834433   .T.G.........                                                 4834445
219      3407454   ...GA........                                                 3407466
219      897910    T..G.........                                                 897898
219      2025781   .............                                                 2025793
219      2481663   ...GA..........                                               2481649
219      2562018   ...G..CT.....                                                 2562006
219      2975283   ...G.........                                                 2975271
219      3777289   TT.TA........                                                 3777277
219      924719    ...G.......T.G.G..A.G...-A..GG.A....TG...T..A....T.C....A.G.  924659
                                  \                                            
                                  |                                            
                                 TA
219      2532364   ...........A..                                                2532351
219      3619432   ...G.........                                                 3619420
219      1787865   ...GA........G....A....C..-.GG.T.A..TT....TCA....T..........  1787925
                                  \ \                                          
                                  | |                                          
                                  C T
219      862018    ...G.A........                                                862005
219      637321    ...G.......                                                   637331
219      3100321   ...G.......                                                   3100331
219      3848219   ...G.A.....                                                   3848229
219      4122836   ...G...........                                               4122850
219      4614839   .............                                                 4614851
219      4783958   ...........                                                   4783968
219      1091049   ...G.........G....A......T..GG.T....TT....TCA....G..........  1090982
                                  \ \     \ \                                  
                                  | |     | |                                  
                                  T T TAAGG C
219      1512197   .A.G.........G....A......T..GG.T....TT....TCG......C........  1512130
                                  \ \     \ \                                  
                                  | |     | |                                  
                                  T T   CAA ATC
219      4547669   ..GG.........G....A.........GG.T....TT....TCA......C........  4547736
                                  \ \     \  \                                 
                                  | |     |  |                                 
                                  T T   TAA TCT
219      1156032   ...G.....                                                     1156040
219      2094550   .T..A......                                                   2094560
219      4658053   ...G.........G....A.........GG.T....TT....TCA......C........  4657986
                                  \ \    \   \                                 
                                  | |    |   |                                 
                                  T T  TTA TCT
219      316970    ..........G...G..G..                                          316989
219      849898    .....A.......G....A.........GG.TA...TT....TCA......C........  849831
                                  \       \  \                                 
                                  |       |  |                                 
                                 TA     TAG TCT
219      1038439   ...........A..                                                1038426
219      980217    .....A..G....                                                 980229
219      3051368   T..G......C..                                                 3051356
219      4912685   .T.G.......G..                                                4912698
219      4929319   ...........                                                   4929329
219      2138199   ...G.........                                                 2138187
219      4854667   ...........                                                   4854677
219      2722749   .....A.......                                                 2722737
219      4293772   ...G.........                                                 4293784
219      1763633   .............                                                 1763621
219      3750771   .............                                                 3750759
219      4218124   .............                                                 4218112
219      1537433   .T.G.........                                                 1537420
                           \                                                   
                           |                                                   
                           A
219      3478205   ...........                                                   3478195
219      4141007   .............                                                 4140995
219      4783224   .............                                                 4783212
219      2381874   ...G.........                                                 2381862
219      4379339   ...........                                                   4379329
219      2554832   .............                                                 2554844
219      3371906   .A.......                                                     3371914
219      4852716   ...T.......                                                   4852726
219      4459518   ...........                                                   4459508
219      1363777   ...G.........G....A..A.CAA..GG.TA...TT....TCA......C......T.  1363838
                                  \ \                                          
                                  | |                                          
                                  T T
219      2545193   ...G.......                                                   2545183
219      2323656   T..G....                                                      2323649
219      4569626   ....A...                                                      4569619
219      4089769   ...G.....                                                     4089777
219      4196030   ......C......                                                 4196018
219      2687508   .......                                                       2687502
219      39647     ...G.........G...TGT.A......GG.T....TT....TCA......C....A...  39710
                                  \          \                                 
                                  |          |                                 
                                  T        TCT
219      1823198   ..............T...G..A...                                     1823223
                                \                                              
                                |                                              
                                T
219      3037464   .A...                                                         3037468
219      1978085   .T....                                                        1978090
219      4529330   .......                                                       4529324
219      2742731   ...T.........                                                 2742744
                      \                                                        
                      |                                                        
                      T
219      1775029   A..TA.........                                                1775042
219      1853620   ...G............                                              1853605
219      2216110   .............                                                 2216098
219      2675763   ..............                                                2675776
219      2938131   .T........                                                    2938140
219      3963088   .............                                                 3963076
219      1698785   .............                                                 1698797
219      4454052   ..........                                                    4454043
219      3330450   ...........A....A..C.....                                     3330474
219      4518017   ...........                                                   4518027
219      4900377   ...........                                                   4900387
219      1878287   ...........                                                   1878297
219      2116597   .T.........                                                   2116607
219      3788535   .............                                                 3788523
219      452425    ...T.......                                                   452435
219      2011136   .........                                                     2011128
219      3480221   ...G.......T.G.TAGT.A....T..GG.TAA..TT....T.G....T.C......-.  3480162
                                            \                                  
                                            |                                  
                                            C
219      1934924   .............                                                 1934936
219      4793327   ...G.........                                                 4793339
219      4819414   T............                                                 4819402
219      3798357   .............G....A....C.-..AG.T....TT....TC..C.TT........-G  3798416
                                  \ \                                          
                                  | |                                          
                                  T T
219      560412    ...............                                               560426
219      247555    ....A....TGT.G....A..A.C.-..GG.T....TT....TGA....T.C......-.  247496
                                  \ \                                          
                                  | |                                          
                                  T T
219      1047384   ...GA..........                                               1047398
219      889083    ..C..........                                                 889095
219      2957628   ...G.......T.G....A....C.-..GG.A....TT....T.G......C........  2957568
                                  \ \                                          
                                  | |                                          
                                  T C
219      3824842   .............G..T.A....C.-..AA.T....TT....TCA....T.C....-.T.  3824783
                                  \                                            
                                  |                                            
                                 TA
219      265725    .............                                                 265737
219      1830937   .............                                                 1830925
219      1310412   .............G....AA...C.-..GG.T....TT....TCA....T.C......-.  1310353
                                  \ \                                          
                                  | |                                          
                                  T T
219      572974    .............                                                 572962
219      4513594   ...G..........                                                4513607
219      4741723   ...G.A.......G....-..C..A..T..---A..TT....TCA....T.C......-.  4741664
                                  \                                            
                                  |                                            
                              TAATG
219      228757    ...G.........G....A.........GT.T....TT....TCA......C......-.  228821
                                  \ \    \   \                                 
                                  | |    |   |                                 
                                  T T    T TCT
219      4285672   ...G.........G..T..A...C.-..GG.T....TT...TT.A...TT.C......-.  4285731
                                  \                                            
                                  |                                            
                                 TA
219      3431221   ............                                                  3431210
219      3636975   ...G.........G....A....C.-..GG.T....TT....TCA....T.C......-.  3637034
                                  \ \                                          
                                  | |                                          
                                  T T
219      590717    .............G....A....-----...---..TT....TCA....T.C........  590770
                                  \                                            
                                  |                                            
                                 TA
219      3998985   .............                                                 3998997
219      2514933   .............                                                 2514921
219      1289720   .............                                                 1289732
219      1519934   .............                                                 1519922
219      1642300   .............                                                 1642288
219      1792851   ...........                                                   1792841
216      3091075   .T...........GA..TA.GA.T.......A..                            3091042
216      837199    .............                                                 837187
216      301628    ...........-..G.T.-..AG...TTAT.CA...TT....TCG...TT.C........  301685
216      3128343   ...G....TT........A....C.TA.----..T.......TGA....T.C..A...-.  3128283
                                  \ \                    \                     
                                  | |                    |                     
                                  T A                 ATTT
216      4631000   ...GC........                                                 4630988
216      524212    ...........                                                   524202
216      1021589   T....A.....                                                   1021599
216      2863699   ..............                                                2863686
216      2084618   ..................A.........GG.T....TT....TCA...............  2084685
                                  \ \     \  \                                 
                                  | |     |  |                                 
                                  T T   TAA TCT
216      1964924   ..............                                                1964937
216      3273174   ...T.....                                                     3273166
216      2442353   ....A.............G..A.C.-..GG.CAA..TT....ACA....T..........  2442413
                                  \ \                                          
                                  | |                                          
                                  T T
216      1457272   .....A...                                                     1457264
216      735814    .T...A...T...                                                 735826
216      139659    .............                                                 139647
216      1890462   ...GT........                                                 1890474
216      4666180   ....A........G.CT.A......-..G..T.A..TT....TGA....T.C..T....T  4666120
                                  \                                            
                                  |                                            
                                 TA
216      1246994   ...T.A.......                                                 1247006
216      3068316   ....A....T...                                                 3068304
216      384908    ...........                                                   384898
216      1748986   ...CA....                                                     1748994
216      1688710   T..G...                                                       1688716
216      2361310   ...G.......                                                   2361300
216      3750225   TG...AC....                                                   3750215
216      3566091   ...G.........GT.AGT..C..A...---T....TT....TCA......C........  3566035
216      3626768   ...G.........G....A.........GA.T....TT....TCA....T..........  3626835
                                  \ \    \   \                                 
                                  | |    |   |                                 
                                  T T  TCA TCT
216      182803    .............G....A.........GG.A....TT....TCA......C......T.  182870
                                  \ \     \  \                                 
                                  | |     |  |                                 
                                  T T   CAA TCT
216      4411672   ...GA........G..T.A.........GG.A....TT....TCA......C........  4411739
                                  \       \  \                                 
                                  |       |  |                                 
                                 TA     CAA TCT
216      4387062   ...G.........G....A....C.-..GT.T....TT..C.TCA.T....C........  4387122
                                  \ \                                          
                                  | |                                          
                                  T T
216      770018    ...T.........G....A.........GG.T....TT....TCA......C..C.....  769951
                                  \ \    \   \                                 
                                  | |    |   |                                 
                                  T T  TTA TCT
216      1043538   ...G.........G....A....C.-..GG.T.T..TT....TCAT...T.C....T...  1043598
                                  \ \                                          
                                  | |                                          
                                  T T
216      2415031   .........T...                                                 2415019
216      1215356   T....                                                         1215352
216      1275332   ...........                                                   1275322
216      4716851   ...                                                           4716849
216      2620637   .............                                                 2620649
216      799710    .........                                                     799718
216      2005010   .............                                                 2004998
216      233524    .....T.......                                                 233536
216      2954731   T.G..........                                                 2954719
216      2478860   .............                                                 2478872
216      1083012   ................T.-...A....                                   1082986
                                \                                              
                                |                                              
                                C
216      3037147   ......C....A..                                                3037160
216      1145431   ...G.........                                                 1145443
216      3446585   .........                                                     3446593
216      4365380   ...TA.........                                                4365367
216      1258706   ..........G..G....A......T..GG.C....TT......A......C........  1258774
                                  \ \    \  \                  \               
                                  | |    |  |                  |               
                                  T T TTATC C                  C
216      1212338   ...G.........G....T....C.-..GG......TT....TCAA..............  1212398
                                  \ \                                          
                                  | |                                          
                                  T T
216      446728    T............                                                 446740
216      204545    .A...A.TG.........                                            204563
                              \                                                
                              |                                                
                              C
216      2458992   ...........T..                                                2459005
216      514022    ...G...........                                               514036
216      720499    ...G.........C....A....C.-..GG.T.A..TT....TCA......C........  720559
                                \   \                                          
                                |   |                                          
                                G   A
216      2281638   T....A.....                                                   2281648
216      2331759   T........G......                                              2331774
216      509818    .....A.......                                                 509830
216      1000913   ...G.........                                                 1000925
216      352471    ...G...........                                               352457
216      1984776   ...........                                                   1984766
216      3148119   ...G.C..........T.A.......                                    3148146
                                  \                                            
                                  |                                            
                                 TA
216      1208487   .............G....A....C.-..GG.T....TT....TCA......C......-.  1208546
                                  \ \                                          
                                  | |                                          
                                  T T
216      2337027   .............G....A....C.-A.GG.T....TT....T.A....T.C......-.  2337086
                                  \ \                                          
                                  | |                                          
                                  T T
216      2041547   ...G.........                                                 2041559
216      3211996   ...G.........                                                 3211984
216      3175211   ...G..........                                                3175224
216      2987512   .............                                                 2987524
204      4382555   ...G.......T.G....A....C.-..G..T....TT...TTCA....T.C......-.  4382614
                                  \ \                                          
                                  | |                                          
                                  T T
204      2930220   .............                                                 2930208
204      2322082   ...G.........                                                 2322070
204      3684480   T..GA........                                                 3684468
204      2022291   ...........A..                                                2022278
204      3811357   ......A......                                                 3811345
204      3894141   ...GA.....G..                                                 3894129
204      2696259   ...GA........                                                 2696247
204      1601767   ..GT.......                                                   1601757
204      2630329   ...G.........                                                 2630341
204      4272138   ...............                                               4272152
204      2793547   .....A...T...                                                 2793559
204      128901    ...........G...                                               128887
204      3077678   ...GA........                                                 3077690
204      2186114   ...G.......                                                   2186124
204      4897067   ...G.........G....A......T..GG.T....TT....TCA......C....T...  4897134
                                  \ \   \   \                                  
                                  | |   |   |                                  
                                  T T ATTAA C
204      2585074   ...G.....T...G....A....C.-..GG.T....TT....T.G......C........  2585014
                                  \ \                                          
                                  | |                                          
                                  T T
204      4379254   .............G....A....C.-..GG.T....TT....TCA.....CC........  4379314
                                  \ \                                          
                                  | |                                          
                                  T T
204      3652441   .............G....A.........GG.C....TT....GCA......C........  3652374
                                  \ \    \   \                                 
                                  | |    |   |                                 
                                  T T  TTA TCT
204      4593723   ...G.........G.T..T.........GG.T....TT....TCA......C........  4593788
                                          \  \                                 
                                          |  |                                 
                                        CAA TGT
204      1390154   .A.GA....                                                     1390162
204      4937543   ...........T...                                               4937529
204      828377    ....TT........                                                828390
204      1883781   ...GA......                                                   1883771
204      620234    ...G.....T....                                                620221
204      4083119   .............                                                 4083107
204      5020311   G..G.......                                                   5020301
204      566770    T...AA.....                                                   566780
204      899889    .......T...                                                   899899
204      4242130                                         ...T..G....T.C..A.....  4242151
204      5187533   .....A...                                                     5187541
204      157478    .............G..T.A.........AT.C....TT....TCA......C........  157545
                                  \       \  \                                 
                                  |       |  |                                 
                                 TA     CAA TCT
204      2092836   ...G.........G....A.........GG.C....TT....T.G......A....A...  2092769
                                  \ \    \   \                                 
                                  | |    |   |                                 
                                  T T  TTA TCT
204      3797284   ...G.......T.G..............AG.T....TT....TCA......C........  3797217
                                  \ \     \  \                                 
                                  | |     |  |                                 
                                  T T   CAA TCT
204      5065394   .........T...                                                 5065406
204      2826244   .............                                                 2826232
204      1601386   T.........                                                    1601377
204      453131    ...G...........                                               453117
204      4822435   ...G.........G....A....C.-..GGT...G.TT.....CA......C........  4822372
                                  \ \                                          
                                  | |                                          
                                  T TGTT
204      5049319   ...G.....                                                     5049327
204      545788    ..............                                                545801
204      5261802   ...G.........                                                 5261814
204      5252820   .............G....A....C.-..GG.T....TT....T.G....T.CT.....-.  5252761
                                  \ \                                          
                                  | |                                          
                                  T T
204      2802036   .............                                                 2802024
204      3783807   ...G...........                                               3783793
204      3052606   ...G.........                                                 3052618
204      1463206   ...G.........                                                 1463194
204      4000424   ...G.........                                                 4000436
204      1541328   ...G.........T.......A.C.-..GG.T....TT....TCA....T.C........  1541388
                                \  \                                           
                                |  |                                           
                                G  G
204      4279317   ...G.........G....A....C.-..GAAA....TT....TCA....T.C......-.  4279258
                                  \ \                                          
                                  | |                                          
                                  T T
204      4824102   ...G.........                                                 4824090
204      2258492   ...G.........                                                 2258504
204      4894322   ...C.........                                                 4894310
204      1144898   ...G.A.........                                               1144912
204      2294656   ...G...........                                               2294642
204      4975447   ...G.........G.--TA....T.....T.A..--....---.GA...T....A...-.  4975395
                                         \                                     
                                         |                                     
                                         A
204      3129020   ...........                                                   3129030
204      4179887   ....A..T.....                                                 4179875
204      2303983   ...G.........                                                 2303995
204      3576967   .........AT......-.A.....                                     3576991
                                 \                                             
                                 |                                             
                                 T
204      3792827   .........AT......-.A.....                                     3792851
                                 \                                             
                                 |                                             
                                 T
204      4160869   ...G.......T...                                               4160855
204      3092367   .............                                                 3092379
204      3046681   .T...........G....A....C...G.A.-A...TT..T.TCA..............   3046622
                                  \ \                                          
                                  | |                                          
                                  T T
204      4070715   .............                                                 4070703
204      2535859   ...G...........                                               2535845
204      2556862   ...G.........                                                 2556874
204      1780638   ...G.A.T...T...                                               1780624
204      5329967   .TG..........                                                 5329955
204      1003492   ...G.........                                                 1003480
204      2491928   ...G.........                                                 2491940
172      6027898   ...G.......T.G..AG.AA....T..GG.T....TT...GTCA....T.C......-T  6027839
                                            \                                  
                                            |                                  
                                            C
172      412912    .T.T..............A....C..A.G..-A...TT....A.A....T.C........  412852
                                  \ \                                          
                                  | |                                          
                                  T C
172      2365146   ...G.........G.T..A.......                                    2365119
                                    \                                          
                                    |                                          
                                   GT
172      5243521   T..........                                                   5243511
172      5037656   TT.G.........CTT..A....C.-A.GG.T....CT....TCA....T........-.  5037714
                                    \                                          
                                    |                                          
                                    T
172      5334650   ...G.........G....A....C.-..GG.CA....G....TCA....T.C......-.  5334591
                                  \ \                                          
                                  | |                                          
                                  T T
172      5151157   ...G.......T.G.-T.A....C.-..AG.T....TT...TTCA.T..T.C.....-..  5151101
172      5476862   .A.G.........G....A.........GG.T....TT....TCA......C........  5476929
                                  \ \    \   \                                 
                                  | |    |   |                                 
                                  T T  TTA TCT
172      5020663   .A.........-GC....A....-.TA.AG.T....TT....T.A....T.C........  5020721
                                    \                                          
                                    |                                          
                                    T
172      3206538   .............                                                 3206550
172      5613520   ...G..........T...A...-A....GG.CA...TT...........T.C........  5613580
                                 \  \                                          
                                 |  |                                          
                                 T  T
172      4231047   T............                                                 4231035
172      5390883   ...G...T.....                                                 5390871
172      3217218   .A.............                                               3217232
172      3270570   ...........                                                   3270560
172      5609525   .............                                                 5609513
172      6011883   ...T.........                                                 6011871
172      5897416   ..T.T.........                                                5897403
172      3412728   ......C......                                                 3412740
172      6374521   ...G.........G....A....C.-..GG...A..TT....TCA......C.......T  6374581
                                  \ \                                          
                                  | |                                          
                                  T T
172      6778663   .T.........A..                                                6778650
172      3403197   .T.G..C......                                                 3403209
172      5791343   T............                                                 5791355
172      6763156   ...G.A...                                                     6763164
172      216653    TT.....T......                                                216666
172      4380043   .A.G...T.....TT...A....-.T..GG.TA...TT....TC.....T........-.  4379984
                                \   \                                          
                                |   |                                          
                                G   T
172      637349    .............                                                 637361
172      962358    .............                                                 962346
172      1628650   .............G....A.........GA.T....TT....TCA......C........  1628717
                                  \ \     \  \                                 
                                  | |     |  |                                 
                                  T T   CAA TCT
172      5724398   ...GA........                                                 5724386
172      5618620   ...GA.A....                                                   5618630
172      4183213   .TGG.........                                                 4183225
172      6789546   ...........                                                   6789536
172      5945176   A............                                                 5945164
172      5133518   ...........                                                   5133508
172      6505507   ...G........                                                  6505496
172      6697571   ...........                                                   6697561
172      3698027   T...                                                          3698030
172      1189755   .............G...G..A..C.-..GG.C....TT....TCA......C......T.  1189815
                                  \ \                                          
                                  | |                                          
                                  T T
172      423378    ...G.....                                                     423370
172      4486359   .T.....                                                       4486353
172      4207167   ...G....                                                      4207160
172      685650    ...G.................C..                                      685677
                         \        \                                            
                         |        |                                            
                        TC       TA
172      5813304   .....A...                                                     5813296
172      2581691   ...G.........G....A.........GA.T....TT....TCA...............  2581624
                                  \ \    \   \                                 
                                  | |    |   |                                 
                                  T T  TTA TCT
172      5089518   .....A.......G..A.T..T...C..GG.T....TT....TCA...............  5089451
                                  \      \   \                                 
                                  |      |   |                                 
                               TAGT    AAA   T
172      5959756   ...G.........G....A.........GG.C....TT..G.TCA......C....A...  5959823
                                  \ \    \   \                                 
                                  | |    |   |                                 
                                  T T  TTA TCT
172      5658734   .........T....                                                5658721
172      2740179   T..GT...C....                                                 2740191
172      6265291   .T...........                                                 6265303
172      3849081   .............                                                 3849093
172      6546975   ...                                                           6546977
172      4170609   .........G.G...                                               4170624
                      \                                                        
                      |                                                        
                      G
172      414506    ....A......                                                   414516
172      3540662   ...........                                                   3540672
172      6757344   .............                                                 6757332
172      5328744   .T.G.........T..AG...C..A..T.A.---..TT....TCAA..............  5328804
                                  \                                            
                                  |                                            
                               TAGT
172      698101    .A...........                                                 698089
172      1630662   ...G.......T...                                               1630676
172      6727388   .T............T...-A...-CAA.GAT.....GT......AT.-....T.......  6727445
                                 \                                             
                                 |                                             
                                 G
172      2905010   .............                                                 2905022
172      3837833   ...G...........                                               3837847
172      1380929   .............                                                 1380917
172      5832456   .T...........                                                 5832468
172      6311265   .A.G.........                                                 6311277
172      539603    ...........                                                   539613
172      5859082   ...CA........C....A..A.C......--A...TT....TCA....T.C......-.  5859023
                                \   \        \                                 
                                |   |        |                                 
                                G   T        A
172      5718028   .............G....A.........GG.T....TT....TAAT.....C........  5718095
                                  \ \     \  \                                 
                                  | |     |  |                                 
                                  T T   CAA TCT
172      2244      .............G....A......C..GG.T....TT...A..C...............  2312
                                  \ \     \  \                  \              
                                  | |     |  |                  |              
                                  T T TAAGG  T                  A
172      31093     .............G....A......C..GG.T....TT...A..C...............  31161
                                  \ \     \  \                  \              
                                  | |     |  |                  |              
                                  T T TAAGG  T                  A
172      43271     .............G....A......C..GG.T....TT...A..C...............  43339
                                  \ \     \  \                  \              
                                  | |     |  |                  |              
                                  T T TAAGG  T                  A
172      4908546   ....A.........                                                4908533
172      468611    ...........                                                   468621
172      6278026   ...............                                               6278012
172      5786701   ...G.........G..                                              5786716
172      226651    ...G.........G.-T.A....-.T..GA.T...CTT....T.A....T.C......-.  226707
172      5120267   ....A........                                                 5120279
172      4078844   ...T.........                                                 4078832
172      127113    ..............-----....C.-..AA.T....TT...TTCA......C........  127060
172      101221    .............----.G....C.-..AA.T....TT...TTCA......C........  101275
172      6704023   ...G...........                                               6704009
172      5080240   ...G.....T...                                                 5080252
172      5677746   ...T.A.......                                                 5677734
172      6321001   ...G.........                                                 6321013
172      4245672   ...GA..........                                               4245686
172      4967088   ...G..C.....                                                  4967099
172      5424819   ...............                                               5424833
172      5764547   T............                                                 5764559
172      1625586   T...                                                          1625583
172      2916957   ...........                                                   2916967
172      3811882   .T...........T.-----...-..----.T....GT....T.A......A......-.  3811930
172      4675859   ...G.A......-..TT.A....C.-..GG.CAT..TT....TCA....T.C......-T  4675803
172      5017003   ...GA........G....AA...C.-..GG.T....TT...TTCA......A......-.  5017062
                                  \ \                                          
                                  | |                                          
                                  T T
172      5690147   .                                                             5690147
172      5690971   .............                                                 5690959
172      3934375   .............                                                 3934363
172      5956033   ...G.........                                                 5956045
172      4867066   .............                                                 4867078
172      6031386   .............                                                 6031398
172      834601    ...G...........                                               834587
172      5028627   ...........                                                   5028637
172      3453004   ...G.........                                                 3452992
172      2413215   ...........                                                   2413205
172      3698915   ...G.....                                                     3698907
172      4901271   ...G.....T...G.........C..                                    4901244
                                  \ \                                          
                                  | |                                          
                                  T T
172      4937626   ....T........C....A....C......--AC.CTG....TCG....T.C......-.  4937567
                                  \ \        \                                 
                                  | |        |                                 
                                  T T        A
172      6144441   ...........                                                   6144431
172      5033342   .............                                                 5033354
142      6504589   ...G..C......G...GTA.T.....---.TA...TT....TCA.T..T.C......-.  6504648
                                  \                                            
                                  |                                            
                               TAGT
142      6619991   .T...A.........                                               6619977
142      3815186   ...G.........--.TTA....C.-A.GG.TAC..TT....TCA....T.C......-.  3815241
142      6358162   ....A........                                                 6358174
142      2129263   ..C..AC....A..                                                2129276
142      7627256   .............                                                 7627244
142      8094982   ...T.........                                                 8094970
142      6523689   ...G.........G.CT.A....C.-..GT.T....TT....TCA....T.........   6523748
                                  \                                            
                                  |                                            
                                 TA
142      2494490   ..............                                                2494477
142      4822313   ...G......                                                    4822322
142      7760137   ...G.......                                                   7760127
142      5703577   ...........                                                   5703587
142      6554215   T..G......T..                                                 6554203
142      7519515   ...G..............A..A.C..AGG..T....TT....TCA.C..T.C....T...  7519454
                                  \ \                                          
                                  | |                                          
                                  T T
142      7832730   .T.G..........                                                7832743
142      6385888   .............G....A.........GG.T....TTC...TCA...............  6385821
                                  \ \     \  \                                 
                                  | |     |  |                                 
                                  T T   TAA TCT
142      5890805   T..G.......T...                                               5890819
142      1656998   ...........                                                   1657008
142      1363903   ...G.........T.TAGT....C.-..GG.T....TT....TCA.A....C........  1363845
142      5772490   ...CA........G....A.........GA.T....TT....T.G......C........  5772557
                                  \ \    \   \                                 
                                  | |    |   |                                 
                                  T T  TTA TGT
142      4406508   ...T..........                                                4406521
142      6332527   .T.....GG...T..                                               6332541
142      7945040   .............G...GA.........GGTT....TT....TGA......C........  7944973
                                  \ \     \  \                                 
                                  | |     |  |                                 
                                  T T   TAA TCT
142      5895900   ...G.........G...TGT.A......GG.A....TT....TCA......C....A...  5895837
                                  \          \                                 
                                  |          |                                 
                                  T        TCT
142      6161491   ...                                                           6161493
142      5349613   ...........T..                                                5349600
142      7719063   .........T...                                                 7719051
142      4228959   ...G.A.....                                                   4228969
142      4951894   ...GA...T....                                                 4951882
142      6174695   .T...........                                                 6174683
142      6333374   ...G.A....C..                                                 6333362
142      2931638   ...........                                                   2931648
142      4740264   .............                                                 4740252
142      6707542   .....A........                                                6707555
142      2277959   T............                                                 2277947
142      4481496   .TC..A....T..                                                 4481484
142      5214456   .............                                                 5214444
142      6904894   ...TA........                                                 6904882
142      2417347   .............                                                 2417335
142      8004020   ..........                                                    8004029
142      6214625   ....A........                                                 6214637
142      7333841   ...G.........G....A....T...T...C....TT....TCA.............T.  7333769
                                  \ \           \                              
                                  | |           |                              
                              TAGTA TGTC     TGAG
142      7714997   ...G..                                                        7715002
142      3040848   ...........                                                   3040838
142      8058247   .                                                             8058247
142      8192773   ...G.....                                                     8192781
142      5573401   ...G.......                                                   5573390
                         \                                                     
                         |                                                     
                         T
142      3884475   T........                                                     3884483
142      5050773   .............                                                 5050761
142      6825991   .............G....A....C.-..GG.CA...TT....TCA......CT.......  6826051
                                  \ \                                          
                                  | |                                          
                                  T T
142      3319793   ...G.....T........A....C.-..GG.T....TT....TCA.........T.....  3319853
                                  \ \                                          
                                  | |                                          
                                  T T
142      1274753   ...G.........G....A.........GG.T....TT....TCA......C........  1274820
                                  \ \     \  \                                 
                                  | |     |  |                                 
                                  T T   TAA TCT
142      1918448   ...G.........G....A.........GG.A....TT....ACA......C........  1918515
                                  \ \     \  \                                 
                                  | |     |  |                                 
                                  T T   TAA TCT
142      6722388   ...G..............A.........GGTC....TT...TTCA......C........  6722321
                                  \ \     \  \                                 
                                  | |     |  |                                 
                                  T T   CAA TCT
142      6846316   ...G.........G....A.........GA.C....TT....TCA...........A...  6846383
                                  \ \    \   \                                 
                                  | |    |   |                                 
                                  T T  TTT TCT
142      5260183   ...........                                                   5260193
142      7390620   ...G.......                                                   7390630
142      2820480   .....                                                         2820484
142      4308747   ...G.....G.....                                               4308761
142      6492315   .T........C....                                               6492301
142      7982003   ...G.........G....A....C..A.G..A..-.TT....TCA......C........  7982070
                                  \ \                                          
                                  | |                                          
                                  T TAAGTGTC
142      4941605   ...                                                           4941607
142      5378732   .....T.......                                                 5378720
142      5263048   ...G.......                                                   5263038
142      4427824   ...G.....TC..G....A..A.C.-..GG.A....TT...GT.AA...T..........  4427764
                                  \ \                                          
                                  | |                                          
                                  T T
142      6397034   ...G.T.......                                                 6397022
142      6513211   ...G.......                                                   6513221
142      7944561   ...GA........                                                 7944573
142      1325486   T...........                                                  1325497
142      4814924   ...G.........G.TAGT....C..A.G..-AA..TT....TAA......C........  4814866
142      7372286   ...........                                                   7372296
142      7961826   ...G.........G....A....C.-..GA.T....TT....TCA......C..T....   7961885
                                  \ \                                          
                                  | |                                          
                                  T T
142      6659146   ...C...........                                               6659160
142      3749759   ..............                                                3749772
142      5668217   .T............                                                5668230
142      6416845   .............                                                 6416833
142      1328782   ..............                                                1328795
142      5635645   ...........                                                   5635635
142      1370526   ...........                                                   1370516
142      5354884   T............                                                 5354896
142      5252032   .............C....A......T..GG.T....TT....TCA..............T  5252099
                                \   \   \   \                                  
                                |   |   |   |                                  
                                G   T ATAAA C
142      6455150   ...GT......                                                   6455140
142      4585297   ...G.............                                             4585314
                                \                                              
                                |                                              
                                G
142      2008279   ...G.........G....A.........GG.T....TT....TCG......C.......T  2008344
                                  \ \     \  \                                 
                                  | |     |  |                                 
                                  T T     C TTT
142      6375182   ....A......                                                   6375192
142      6497629   ...G.........G..                                              6497644
142      5978629   ...G.......                                                   5978619
142      5097729   ...G...........                                               5097743
142      3634933   .............                                                 3634945
142      3909830   .....A.......                                                 3909842
142      325754    .A.............                                               325740
142      6113042   ...G............T.A....T....GG.T....TT....TCA....T.C......-.  6112979
                                  \          \                                 
                                  |          |                                 
                                 TA        AGT
142      6491505   ...G........TG.--TA....C.-..GT.CAC..TT....TCA....T.C..T...-.  6491560
142      7480700   ...G.........                                                 7480712
142      6591429   ...G.A.......                                                 6591417
142      2404977   ....A........                                                 2404989
142      6868383   .A.G..............A....C....T.--A...TT....TCA....T.C..A...-.  6868441
                                    \        \                                 
                                    |        |                                 
                                    T        A
142      4563910   ...G.........                                                 4563898
142      5908532   ...G.......                                                   5908542
142      6878672   ...G.....T...                                                 6878660
142      2986458   ...G......                                                    2986467
142      4252791   ............                                                  4252780
142      6460057   ...G......G..                                                 6460069
142      5524889   ...G.......G....T......C..                                    5524862
                                  \                                            
                                  |                                            
                                 AA
142      6611495   ...G.......                                                   6611485
142      4978057   ...G.......                                                   4978047
142      7664223   .............                                                 7664235
142      8077180   ...G...........                                               8077194
142      5228665   .............                                                 5228677
142      6266961   ...G...........                                               6266975
142      6260635   T............                                                 6260623
142      4390337   T............                                                 4390349
142      5671296   .T.G..............A.......                                    5671269
                                  \ \                                          
                                  | |                                          
                                  T A
142      6669408   ...........                                                   6669418
142      2756188   ....A........                                                 2756200
142      6561328   ...............                                               6561342
142      1466248   ...G.........                                                 1466236
142      3200613   .....                                                         3200609
142      5640620   T........T...                                                 5640632
142      6406434   ...G.........                                                 6406422
142      4549194   ...............                                               4549180
142      5676195   ...G.........                                                 5676207
142      5820678   ...G.........                                                 5820690
142      3329737   ...........A..                                                3329750
121      2003704   ............                                                  2003693
121      6540816   ......A....G..T..                                             6540800
121      3164948   ...GA........G....A.........GG.C....TT....TCA...T..C....A...  3165015
                                  \ \    \   \                                 
                                  | |    |   |                                 
                                  T T  TTA TCT
121      5876363   .............                                                 5876375
121      7735258   ...GA........                                                 7735270
121      699522    ..............                                                699509
121      1173780   AG.GT....A....                                                1173793
121      2027462   ...........                                                   2027472
121      726081    ...G.C.....                                                   726091
121      5049851   .............                                                 5049839
121      3328821   ..C..........                                                 3328833
121      4087900   .T.....A.....                                                 4087888
121      4503210   ....A........                                                 4503198
121      4602162   ...G.........                                                 4602150
121      286248    .T.............                                               286234
121      3600431   .............                                                 3600443
121      4773166   ...G..C......--CT.A....C..A.G.A..ATCC.A.....G....T.......     4773112
121      5814004   ...G.........                                                 5814016
121      160423    ........CT...G..T.A....-..A.GG.T....TT....T.G....T.C....-.T.  160482
                                  \                                            
                                  |                                            
                                 TA
121      5080603   .............G..                                              5080618
121      2332429   ........G......                                               2332443
121      7200367   ...T.A.T.....                                                 7200379
121      3040924   .....A........                                                3040911
121      5940844   ...G.........G.T..A......T..GG.A....TT....TC.......C.......T  5940777
                                    \     \ \                                  
                                    |     | |                                  
                                   TT TACAG C
121      1208743   ..............                                                1208756
121      8542146   ...G.........G....A....T....GG.T....TT....TCA...............  8542213
                                  \ \      \ \                                 
                                  | |      | |                                 
                                  T T    AAA TCT
121      9070277   ...G.........G....A.........GG.T....TT....TCA......C........  9070344
                                  \ \     \  \                                 
                                  | |     |  |                                 
                                  T T   TAA TCC
121      6039409   ...G.........G....A.........GG.T....TT....T.A...T...........  6039476
                                  \ \     \  \                                 
                                  | |     |  |                                 
                                  T T   TAA TCT
121      4078080   ...........                                                   4078070
121      4567068   .............G....A.........GA.T....TT....TCA......C........  4567001
                                  \ \     \  \                                 
                                  | |     |  |                                 
                                  T T   TAA TCT
121      82223     ...G.........G....A.........GG.C....TT....TCA......C....A...  82290
                                  \ \    \   \                                 
                                  | |    |   |                                 
                                  T T  TTA TCT
121      6652147   .............G...TGT.A......GG.T....TT....TCA......C....A...  6652080
                                  \          \                                 
                                  |          |                                 
                              TAGTT        TCT
121      7847738   ...G.....                                                     7847730
121      8860908   ...G.....T...                                                 8860920
121      9465063   ...GA........                                                 9465075
121      4422104   ...G.........G....A.........GG.T....TT....TCA......C........  4422171
                                  \ \    \   \                                 
                                  | |    |   |                                 
                                  T T  TTA TCT
121      1304120   .T.G.....T...                                                 1304132
121      5798214   .T...........                                                 5798226
121      9258791   T............                                                 9258803
121      7662547   ...G.........                                                 7662559
121      4855798   ...T........T.GTT.A....C.-..GG.A....TT....TCA....T.........   4855738
                              \                                                
                              |                                                
                            TGG
121      6239537   .............                                                 6239549
121      154291    ..............                                                154304
121      1482907   .........T...                                                 1482919
121      2348179   ...G........                                                  2348168
121      9193328   ...GA.....G..                                                 9193340
121      4059946   .T.G......C..                                                 4059958
121      4192829   .T...........                                                 4192841
121      4461686   .....C.......                                                 4461698
121      6154641   ...G.........                                                 6154629
121      3611575   ....T......                                                   3611565
121      2365472   .............                                                 2365484
121      3373008   .TG....                                                       3373002
121      7263321   T.......                                                      7263328
121      4356552   ...G.......                                                   4356542
121      6156399   ............                                                  6156410
121      7150426   ...G.........G....A....T...T...A....TT....TCA......C......T.  7150358
                                  \ \           \                              
                                  | |           |                              
                                  T TGTC     TGGG
121      2282449   ...                                                           2282447
121      1872961   .........                                                     1872953
121      42969     T......                                                       42975
121      2243887   ...G..........G..T.A.....T..GG.CA...TT....TCA......C........  2243824
                                \           \                                  
                                |           |                                  
                              GCT           C
121      8761581   ...G.....T...                                                 8761593
121      3371413   ...G.........T.TA.TA.....T..GG.CA...CT....TCAA..............  3371473
                                            \                                  
                                            |                                  
                                            C
121      9374539   .............G....A.........GG.T....TT....TCA...............  9374472
                                  \ \     \  \                                 
                                  | |     |  |                                 
                                  T T   TAA TCT
121      3855682   .G...........G....A.........GG.T....TT....TCA...............  3855749
                                  \ \     \  \                                 
                                  | |     |  |                                 
                                  T T   TAA TCT
121      5633055   ......                                                        5633050
121      6809866   ...G.........G....A.........GG.T....TT....TCA......C........  6809799
                                  \ \     \  \                                 
                                  | |     |  |                                 
                                  T T   CAA TTT
121      6919276   ...G.........C....A.........GG.C....TT....TCA......C....A...  6919343
                                \   \    \   \                                 
                                |   |    |   |                                 
                                G   T  TTT TCT
121      325096    ...G...........                                               325082
121      530618    ...G.......                                                   530608
121      6293296   ..GG.A........A.T.A....C.-..GG.TA..CTT....TCA......C........  6293236
                                 \                                             
                                 |                                             
                                TT
121      6256906   ..........                                                    6256897
121      4951051   ...                                                           4951049
121      9350912   ..............AT..A..AAC..AGAG.A....TT.....CA.....-.........  9350852
                                    \                                          
                                    |                                          
                                   TT
121      4374347   .A.G.........C....A....C...GG..-A...CT....TCA....T.C........  4374407
                                  \ \                                          
                                  | |                                          
                                  T T
121      6869341   ...G.........G....A....C.-....--....TT....TCAA.....C........  6869402
                                  \ \                                          
                                  | |                                          
                                  T TGTC
121      5786996   .................                                             5787012
121      98415     ...T...........                                               98401
121      6743355   ...G.......T.G....A.....A..G.A.---..GT....TCA....T.C......-.  6743296
                                  \ \    \                                     
                                  | |    |                                     
                                  T T   TC
121      6749261   ...........T....                                              6749276
121      7291017   ...G....G..                                                   7291027
121      7840114   .............                                                 7840126
121      8792332   ...G.........G....A....C..                                    8792358
                                  \                                            
                                  |                                            
                                  T
121      4945075   .............                                                 4945063
121      4803299   ...G.........G....A....-.T..GG.T....TT....TCA......C.A....-.  4803240
                                  \ \                                          
                                  | |                                          
                                  T T
121      3592755   T............                                                 3592743
121      4591509   ...G.........                                                 4591521
121      5399108   ...G.......                                                   5399118
121      3759738   ...G.........                                                 3759726
121      9079821   ............TG....A.........GG.T....TT....TCA......C........  9079888
                                  \ \     \  \                                 
                                  | |     |  |                                 
                                  T T   CAA TCT
121      5871284   .......T...                                                   5871294
121      5335973   ...G...........                                               5335959
121      3113054   .....A.......                                                 3113042
121      6786534   .............G....A.........GG.C....TT....TCA......C........  6786601
                                  \ \    \   \                                 
                                  | |    |   |                                 
                                  T T  TTA TCT
121      7812199   .............                                                 7812187
121      4753518   ...G.........                                                 4753506
121      6090353   ...GA......                                                   6090363
121      2778891   ...G.........                                                 2778879
121      3724120   .............G....A....C....G..                               3724088
                                  \ \                                          
                                  | |                                          
                                  T T
121      6032833   ...........                                                   6032843
121      9332210   ...                                                           9332208
121      5097262   ...T.....T...                                                 5097250
121      7525466   .AGG..............A....T.T..GG.-C...TT.G.A..C....T..........  7525527
                                  \ \                                          
                                  | |                                          
                                 TA T
121      7986065   ...G.........G..                                              7986050
121      8892460   ...G.........                                                 8892448
121      7925645   ...G.........                                                 7925657
121      5792112   ...G.......T.G....A....C.-..GG.CA...TT....T.A......C......-.  5792171
                                  \ \                                          
                                  | |                                          
                                  T T
121      5027092   ..........                                                    5027083
121      5118650   .........T.....                                               5118636
121      220240    .............                                                 220252
121      6728047   .T...........                                                 6728035
121      7514206   ...G.........                                                 7514218
121      7194545   ...G...........                                               7194531
121      7871518   ...G..............A....C.-..GG.T.T..TT....TCA......C........  7871578
                                  \ \                                          
                                  | |                                          
                                  T T
121      18775     ...G.........                                                 18787
121      5454901   .....A.......                                                 5454889
121      9223601   ...............                                               9223615
121      707699    ...G.C........                                                707712
121      2988451   .............G....A.......                                    2988424
                                  \ \                                          
                                  | |                                          
                                  T T
121      3170000   T..G.........G....A..A.C..A.G..-T...T.....TCA....T.C......-.  3170059
                                  \ \                                          
                                  | |                                          
                                  T T
121      754367    .............                                                 754355
121      1205856   T..G.........                                                 1205868
121      1495789   ...G..............T....C.-..AG.T....TT.....-A....T.C......-.  1495847
                                  \ \                                          
                                  | |                                          
                                  T T
121      1665460   ...G.........                                                 1665472
121      2407294   ...G.........                                                 2407282
121      4234866   ...G.........                                                 4234854
121      4964811   .............                                                 4964823
121      5005605   ...G.........                                                 5005593
121      5668491   ...CA........                                                 5668503
121      6142524   .........T...                                                 6142536
121      7895486   ...G.........                                                 7895498
121      8024561   ...G.........                                                 8024573
121      9128503   ....A....T...                                                 9128515
121      360201    T..............                                               360187
121      3771477   .............                                                 3771465
121      6045031   ...G...........                                               6045045
121      994982    ..-..........                                                 994993
121      2205465   ...G.......                                                   2205455
121      6564655   .T.G.......                                                   6564645
121      8426008   ...G.......                                                   8425998
121      8930177   ...G.........G...T.CA....T..GG.T....TT.....CA......C......-.  8930243
                                  \ \       \                                  
                                  | |       |                                  
                                  T TAAGCA  C
121      6887720   .......T.....                                                 6887732
121      6616988   ..GGCA.......                                                 6617000
121      8940962   ...G.....T.....                                               8940948
121      5836153   ...G.........G....A....C.-..AG..A...CT....TC.....T.......-..  5836086
                                  \ \                            \             
                                  | |                            |             
                                  T T                     GAAGACGT
121      7322702   ...G.........                                                 7322714
121      7503270   .............                                                 7503282
121      8816920   .............                                                 8816932
121      208112    ...G.........                                                 208100
121      403546    ....T........                                                 403558
121      7252841   ...G.........G....AT.A.C.-..GG.T.A..TT....TCA......C......-.  7252900
                                  \ \                                          
                                  | |                                          
                                  T T
121      5208387   .............                                                 5208375
121      203436    ...G.........                                                 203448
121      1724796   ..GG.......                                                   1724786
121      3893957   ...G.........                                                 3893969
121      8183029   ...G.......                                                   8183039
121      2703269   ..............A....                                           2703287
121      6275225   ..............                                                6275212
121      69328     ...G.........G..T.A.........GG.T....TT....TCA.....-C....A...  69394
                                  \      \   \                                 
                                  |      |   |                                 
                                 TA    TTA TCT
121      4443545   ...G...........                                               4443531
121      441938    ...G.........G....G..C..A..---.T....TT....T.A.A....C......-.  441880
                                  \ \                                          
                                  | |                                          
                                  T TA
121      5157742   ..............                                                5157755
121      8808988   ...G.........                                                 8808976
121      7676355   ...G.........                                                 7676343
121      5954688   ..TG.......                                                   5954698
121      9375547   ..CT..........                                                9375534
121      8976384   .............                                                 8976396
93       6936741   ...G.A.......                                                 6936729
93       594143    .T.G.......T...                                               594129
93       4538785   ...G...........                                               4538799
93       1409949   ...C...........                                               1409935
93       3016816   ...G...........                                               3016802
93       4505265   ......AA...A.G....                                            4505282
93       3766098   TA.G.........G.-T..T..-..-.T.TAA...C......TCA....T.CT.....-.  3766039
                                                         \                     
                                                         |                     
                                                      ATCT
93       4982070   ..............                                                4982057
93       6959326   ...G.......                                                   6959316
93       3488373   .......T..C..                                                 3488361
93       7754712   T..G.........                                                 7754700
93       8584498   ...G......C...                                                8584511
93       2169584   .............                                                 2169572
93       2699474   ...G.........                                                 2699462
93       2819016   ...G...A.....                                                 2819004
93       3158063   ...G...T.....                                                 3158051
93       6551988   ...G.........                                                 6552000
93       1322532   ...G....C....                                                 1322520
93       4468250   ...G...G.....                                                 4468238
93       4829360   .............                                                 4829348
93       10096606  ...T.........                                                 10096594
93       1538759   ...........                                                   1538769
93       4008710   ...........T.G.G..A....A.-..GG.T....TT....TCAA...T.C......-.  4008769
                                  \                                            
                                  |                                            
                                 TA
93       7844723   ...T.........                                                 7844735
93       3307961   ...G........                                                  3307950
93       5054072   ...G...TC......                                               5054058
93       7117328   ...G.....T..                                                  7117317
93       5259808   ...G.......                                                   5259798
93       738604    ...G.......                                                   738614
93       6902907   T..G.......A...TTG.AA....T..GA.TA...TT....T.A....T.C........  6902967
                                           \                                   
                                           |                                   
                                           T
93       5563813   ...G.A.....                                                   5563823
93       3664877   .............G....A....C.-..GA.T....TT....TCAA...T.C........  3664937
                                  \ \                                          
                                  | |                                          
                                  T T
93       673862    ...G.....T...                                                 673874
93       5060218   ...G..............A....T.T..GG.T....TT....TCA..C...C......T.  5060284
                                 \  \       \                                  
                                 |  |       |                                  
                                 C TA    AGTC
93       8137394   .............G....A......T..GG.T....TT....TCA......C........  8137327
                                  \ \   \   \                                  
                                  | |   |   |                                  
                                  T T GATAA C
93       2263471   ...G.......T..T...A....C.-..GGT.A...TT....TCA....T.C........  2263411
                                 \  \                                          
                                 |  |                                          
                                 T  T
93       4062123   T..G...........                                               4062137
93       7291531   ...CAA.......                                                 7291543
93       9020554   .T..A........                                                 9020542
93       851585    T....C.......G....A..A.C.-..GG.T....TT....TCA....T.C....T...  851525
                                  \ \                                          
                                  | |                                          
                                  T T
93       4390067   .T...A.G...                                                   4390077
93       573530    ...G.........G.....A...C.-..GG.T.C..TT....TCA....T.C........  573470
                                  \                                            
                                  |                                            
                                 TA
93       2418529   ..............                                                2418542
93       3366910   ...G.........                                                 3366898
93       4393482   ...G..........T...A....C.-..GGTT....T.....TCA....T.C....T...  4393542
                                 \  \                                          
                                 |  |                                          
                                 G  T
93       406845    ..............                                                406832
93       3242739   ...G.........                                                 3242751
93       4554937   ...G.........                                                 4554949
93       7037386   .............                                                 7037374
93       7482107   ..TT.....                                                     7482115
93       10052575  ...G.........G.........C.-..GG.T....TT....TCA......C....A...  10052638
                                  \ \                                          
                                  | |                                          
                                  T TGTT
93       974700    ...G.........G....A.........GG.C.A..TT....TCA..G...C........  974633
                                  \ \    \   \                                 
                                  | |    |   |                                 
                                  T T  TTA TCT
93       2696601   ...G...........G..A.........GG.CA...TT....TCA......C....A...  2696534
                                  \      \   \                                 
                                  |      |   |                                 
                                 TA    CTA TCT
93       3032964   ...G....C....G....A.........AG.T....TT....TCA......C........  3032897
                                  \ \     \  \                                 
                                  | |     |  |                                 
                                  T T   TAA TCT
93       8183334   .........T...                                                 8183346
93       553871    .T.G.A.......                                                 553883
93       1051361   ..............                                                1051374
93       3885114   ...G...T.....                                                 3885126
93       7042151   ...G.........G....A.........GG.T....TT....T.G.............T.  7042223
                                  \ \     \  \                                 
                                  | |     |  |                                 
                                  T T   CAA TTTGGTCT
93       7957571   G.............                                                7957558
93       10223219  ...G.....T...                                                 10223231
93       911381    ..........C..                                                 911369
93       2377847   ...........                                                   2377857
93       2338826   .T.G.........                                                 2338838
93       8179385   .............                                                 8179373
93       324279    ...G.........                                                 324291
93       815958    .............                                                 815970
93       2707598   ...G.........                                                 2707586
93       9723206   ...G.........                                                 9723218
93       3586700   ...........                                                   3586690
93       2249107   .T.G....C...                                                  2249118
93       2436771   ...T......                                                    2436780
93       3431748   TT..A........                                                 3431736
93       8676729   ........G..                                                   8676719
93       6932829   ......C..                                                     6932837
93       120838    ...........                                                   120828
93       4297936   .............                                                 4297948
93       1400423   T...-......                                                   1400432
93       7273764   ............                                                  7273753
93       6262584   ...G.........G..............GG.A....TT....TCA......C....A...  6262517
                                  \ \    \   \                                 
                                  | |    |   |                                 
                                  T T  TTA TCT
93       6568258   .............                                                 6568270
93       4139067   ...T.A........AT.T..A....T..G..T....TT.....CA......C........  4139004
                                \           \                                  
                                |           |                                  
                              GCT           C
93       9206265   .............G..T.A....C.-..GG.T.A..TT....TCA......C........  9206325
                                  \                                            
                                  |                                            
                                 TA
93       1246766   ...G.......T.G....A.........GG.T....TT....TCA......C........  1246833
                                  \ \     \  \                                 
                                  | |     |  |                                 
                                  T T   CAA TCT
93       2419215   ...G.........G....A.........AG.T....TT....TCA......C........  2419148
                                  \ \     \  \                                 
                                  | |     |  |                                 
                                  T T   CAA TCT
93       6279213   .............G....A.........GG.T....TT....TCA......CT.......  6279146
                                  \ \     \  \                                 
                                  | |     |  |                                 
                                  T T   TAA TCT
93       7859431   ...G.........G...T.A........GG.C....TT....TCA........C..A...  7859364
                                  \ \        \                                 
                                  | |        |                                 
                                  T TAAGTA   T
93       9125743   ..-...CT.....                                                 9125754
93       562343    ...G.........G....A.........GG.C....TT...TT.A......C........  562410
                                  \ \     \  \                                 
                                  | |     |  |                                 
                                  T T   CAA TCT
93       6321563   ..                                                            6321564
93       1508417   ..........C..G....A.........GG.T....TT.....CA......C........  1508350
                                  \ \     \  \                                 
                                  | |     |  |                                 
                                  T T   TAA TCT
93       1729071   .....                                                         1729067
93       3564778   ..............                                                3564765
93       3765253   ...G.A.....G.G.--TA....-.T..AG.T....CT....ACA....T.C......-.  3765198
93       4700577   ...........T...                                               4700563
93       991668    ...G...........                                               991682
93       1043148   .....                                                         1043144
93       2789882   ...T......T..                                                 2789894
93       3997275   ...G.........                                                 3997263
93       1216674   ...G.........                                                 1216686
93       1528863   ...G.........G....A.........GG.T..T.TT....TCA......C........  1528930
                                  \ \    \   \                                 
                                  | |    |   |                                 
                                  T T  TTA TCT
93       4277541   ...--.....C..                                                 4277531
93       10779252  .....A.......                                                 10779240
93       8127346   ...GA.....T.......A..AAC.-..GATT....TT....G.G....T........T.  8127406
                                \   \                                          
                                |   |                                          
                                G   T
93       9894888   .............G..                                              9894903
93       4189462                                    ....T....TCA...............  4189436
93       4466531   ..........                                                    4466540
93       8293864   ..CG.......                                                   8293854
93       9885609   ...G.A...T.G.G....A....C...-GA.A....TT....TCA....T.......     9885552
                                  \ \                                          
                                  | |                                          
                                  T T
93       3700818   ...........                                                   3700828
93       4495711   .......                                                       4495717
93       2429093   ...............                                               2429079
93       7384472   .........T....                                                7384459
93       2085089   ....A........                                                 2085101
93       5525097   ...G..........T...A..A.C.-..GG.T....TT....TCA.A..T.C......-.  5525156
                               \    \                                          
                               |    |                                          
                               A    T
93       5467420   ...G.........G....A....C.-..GG.T.A..TT.....CA......C........  5467357
                                  \ \                                          
                                  | |                                          
                                  T TGTC
93       5151892   ...........                                                   5151882
93       8874155   ...........                                                   8874165
93       10667997  ..................A......T..GG.CA...TT....TCA......C........  10667930
                                  \ \    \  \                                  
                                  | |    |  |                                  
                                  T T TTACA C
93       4561621   ...........                                                   4561631
93       2472729   .........                                                     2472721
93       3762839   ...........A...                                               3762825
93       8905452   ...G.........G....A.........GGTT....TT....TCA...............  8905385
                                  \ \    \   \                                 
                                  | |    |   |                                 
                                  T T  TTA TCT
93       5220268   .............G....A.........GG.T....TT....TCA......C........  5220201
                                  \ \     \  \                                 
                                  | |     |  |                                 
                                  T T   TAA TCC
93       6913310   ......CT.....                                                 6913322
93       6815335   ...G.........                                                 6815323
93       7794301   ..............                                                7794314
93       5564636   ..TG.........                                                 5564624
93       80708     T..........                                                   80718
93       6540267   .............G....A...CC.-..GG.TTT..TT.....CA....T.C....-.T.  6540326
                                  \ \                                          
                                  | |                                          
                                  T T
93       14069     A.........T..                                                 14057
93       4193451   .............G....A....C.-..GG.T.A..TT....T.G....T..T.....-.  4193392
                                  \ \                                          
                                  | |                                          
                                  T T
93       1432022   ...G.........                                                 1432034
93       5495001   ...G.........                                                 5494989
93       8068990   ...G.........                                                 8068978
93       1427789   ...G.........G..                                              1427774
93       7178543   ...........                                                   7178533
93       10010971  ........                                                      10010964
93       6491774   ...G.........                                                 6491786
93       7128590   .............                                                 7128578
93       1654184   .T...........                                                 1654196
93       2922167   ...G.........                                                 2922179
93       3085957   ...G.........                                                 3085969
93       3936500   ...G.........                                                 3936512
93       4323796   ...G.........T..                                              4323781
93       6029850   .........T...                                                 6029862
93       9057098   ...G.....G...                                                 9057110
93       9990710   ...G.A.......                                                 9990698
93       3895511   ...G...........                                               3895497
93       6621859   ...G...........                                               6621845
93       2114384   .........T....                                                2114371
93       2859131   ....A....T...                                                 2859119
93       3209455   ...G.......                                                   3209445
93       4593015   .........T....                                                4593002
93       5227190   .T.G.......T...G..A....C.-..GTTC....TT.....CA....T.C.....-..  5227131
                                  \                                            
                                  |                                            
                                 TA
93       5492549   .............                                                 5492537
93       5821474   ...G.A.......G..                                              5821459
93       7970605   ...G.......                                                   7970595
93       8148829   .............G....A....C.-..GG.T....TTA.....A......C......    8148771
                                  \ \                                          
                                  | |                                          
                                  T C
93       2180355   .............G....A....A.-..GG.T....TT....TCA....T.C......-.  2180414
                                  \ \                                          
                                  | |                                          
                                  T C
93       8937501   .............                                                 8937489
93       2087267   ...G...T.....                                                 2087279
93       2747387   ...G...T.T...                                                 2747375
93       6439227   ...G.........G....A.........GG.C....TT....TCA......C....A.-.  6439293
                                  \ \    \   \                                 
                                  | |    |   |                                 
                                  T T  TTA CCT
93       2328571   ...G..G......                                                 2328583
93       7932369   ...G...G.....G....A....C.-..GG.T.A..TT....T.G....T.C......-.  7932428
                                  \ \                                          
                                  | |                                          
                                  T T
93       8030446   ...G.........G....A....C.-..GG.T....TT....TCA....T.C......-.  8030387
                                  \ \                                          
                                  | |                                          
                                  T T
93       980175    ...G.........                                                 980163
93       5372771   .............                                                 5372759
93       7249395   .............                                                 7249383
93       2352328   .............                                                 2352340
93       3177897   ...........A.C....A....C.-..GG.CA...TT....T.A..C.T.C....-.T.  3177838
                                \   \                                          
                                |   |                                          
                                G   T
93       6339006   .............                                                 6338994
93       6838704   ...............                                               6838718
93       2451824   ...G.........                                                 2451812
93       6260864   .............                                                 6260876
93       8267732   ...T.........                                                 8267744
93       4527967   .T....A.......                                                4527980
75       9742040   ...........GCTAGT.T....C.-..AG.T....TT....T.G....T.CT.....-T  9742097
75       3354888   .T.......TGA.G.CAGT..C..A...---A....TT....T..A...A..........  3354944
75       1321724   .T...........G.--TA..AA..AT.GG.T.A..TT....TCA......C........  1321667
75       9518919   .............G.T..T....C..AGG.T.....TT....TCA....T.C........  9518987
                                    \                                          
                                    |                                          
                            GTAAGTGTT
75       10245040  T..T.......T...                                               10245054
75       2179134   ...G.........G...GA....TCT..G.GCA...TT....TCA......C........  2179195
                                  \ \                                          
                                  | |                                          
                                  T T
75       6452170   .............                                                 6452158
75       6487357   ...G.........G.--TA....A.-..TGAT....TT...TT.A....T...G..G.-.  6487412
75       6991266   ...G...AG....G....A....C.-..GG.T....TT..G.TCA......C......-.  6991325
                                  \ \                                          
                                  | |                                          
                                  T A
75       705875    ..........G..G....A....T...---.A....TT....TCAA...T.A......-.  705816
                                  \ \    \                                     
                                  | |    |                                     
                                  T T   TC
75       12558731  .............G....A.........GG.T....TT....TCA...............  12558664
                                  \ \     \  \                                 
                                  | |     |  |                                 
                                  T T   TAA TCT
75       5189234   ...G...........                                               5189248
75       5225950   ...G...........                                               5225964
75       10277234  ...G........                                                  10277245
75       5922261   ...G.......T..                                                5922248
75       12017804  ...GT....T...                                                 12017816
75       7003998   ...G.........                                                 7003986
75       10658218  .............                                                 10658206
75       11297520  T..G.........                                                 11297508
75       11749312  .............                                                 11749324
75       7386689   ...G.........                                                 7386701
75       9710793   ...G.A.......                                                 9710781
75       12551592  ...G.........                                                 12551580
75       5669803   ..T..........G.T.--....A....                                  5669778
75       876712    .T...........                                                 876724
75       7996016   .............                                                 7996028
75       8874520   ...G.........                                                 8874532
75       10389375  .....T...T...                                                 10389363
75       2037652   ...G.T.......G.C..-....C..                                    2037628
75       8659991   .T.....T.......                                               8660005
75       8994565   ...G...T.....T..T.A..A.C.-..GAT.A...TT.....CA......C........  8994505
                                \                                              
                                |                                              
                               GC
75       10799581  .............                                                 10799593
75       5071358   .T............                                                5071371
75       800340    ....A........                                                 800328
75       3800350   .T............                                                3800337
75       7786754   T......T...                                                   7786764
75       8222838   ...G.......                                                   8222848
75       8931213   T..G.......                                                   8931223
75       6194769   ...TT......-..A.T.-....-.A..GGTA.A..TT.....CA....T.CT.......  6194825
75       10275032  ...G..C......G.--TA....C..A.G..-A...TT....TGA.A..T.C........  10275088
75       1197305   T....A.G.....                                                 1197317
75       5097500   .............G....A......T..GG.T....TT....GCA...............  5097433
                                  \ \     \ \                                  
                                  | |     | |                                  
                                  T T   TAA CTC
75       8354768   ...G.......T...--TA....C.-..GG.T....TT....TCAA...T.C........  8354712
75       8661927   ............CG....A......T..GG.C....TT....TCA......C........  8661994
                                  \ \    \  \                                  
                                  | |    |  |                                  
                                  T T TCAAT C
75       2828596   ...G...........T.TTA.....T..GG.C....TT....TCA......C....A...  2828529
                               \            \                                  
                               |            |                                  
                         AGCTAGT            C
75       402646    .........T...                                                 402658
75       567238    .T.........T...                                               567224
75       904122    ...G...T.....G....A..A.C..AGG..AA...TT....T.G.............G.  904061
                                  \ \                                          
                                  | |                                          
                                  T T
75       3176968   ...T.....T.....                                               3176954
75       9033637   .........A...G..T.A....C.-..GG.T.C..CT....TCA......C......-.  9033578
                                  \                                            
                                  |                                            
                                 TA
75       7657419   ...G.........G....A.........AG.T....TT....TCA......C........  7657484
                                  \ \    \   \                                 
                                  | |    |   |                                 
                                  T T    T TCT
75       4589245   ...G.......                                                   4589235
75       1041791   ...G.........G....A....C.-..GGTT....TT....TCA......C........  1041728
                                  \ \                                          
                                  | |                                          
                                  T TGTC
75       6855738   .............G....A.........GG.T....TT....TGA...............  6855671
                                  \ \     \  \                                 
                                  | |     |  |                                 
                                  T T   TAA TCT
75       1196028   ...G..............A.........GG.T....TT....TCA......C....A...  1195961
                                  \ \    \   \                                 
                                  | |    |   |                                 
                                  T T  TTA TCT
75       5401751   .............G..T.A.........GGTT....TT....TCA......C........  5401684
                                  \       \  \                                 
                                  |       |  |                                 
                                 TA     TAA TCT
75       10657365  .........                                                     10657373
75       323838    ...........A..                                                323825
75       1883506   ...G.........G...TGT.A......GG.C....TT....TCA....T......A...  1883443
                                  \          \                                 
                                  |          |                                 
                                  T        AGA
75       7156053   ...G....G....G...TGT.A......GG.T....TT....TCA......C....A...  7155990
                                  \          \                                 
                                  |          |                                 
                                  T        TCT
75       5280385   T..G...........                                               5280371
75       8464569   ..-..........GT...A.........AG.T....TT....TCA......C........  8464503
                                \   \    \   \                                 
                                |   |    |   |                                 
                                G   T  TTA TCT
75       74737     .A.......T...                                                 74749
75       1393630   .........T.G...                                               1393644
75       10680359  ...........T.G....A....C.-..GGT.A...TT....TCA....T.C......-.  10680419
                                  \ \                                          
                                  | |                                          
                                  T TT
75       5853608   ...G.........                                                 5853596
75       1163007   ....A...C....                                                 1162995
75       1575201   ...G.........                                                 1575189
75       4156264   .T...T.......                                                 4156252
75       4222653   .A.G.........                                                 4222641
75       4736409   T...........                                                  4736398
75       10373887  ...G........                                                  10373898
75       11278461  ...G..                                                        11278466
75       8629394   ...G.A.....T.G....AA...C.-..GG.T....TT....TCAA............-.  8629335
                                  \ \                                          
                                  | |                                          
                                  T T
75       3388688   .......TG....                                                 3388676
75       4967436   ...GA.......                                                  4967425
75       8865501   .............                                                 8865489
75       8998846   ...........                                                   8998856
75       9985346   ...........                                                   9985356
75       11289302  ...G..C....                                                   11289292
75       4856304   ...G..........T....A...C....G..-A...TT....TC.....T......T..   4856363
                                 \   \                                         
                                 |   |                                         
                                 T   C
75       1297260   ..........                                                    1297269
75       2970315   ....C......                                                   2970325
75       3601883   ...G.......                                                   3601873
75       2821455   ...C.......                                                   2821465
75       10626750  ....A.......                                                  10626739
75       11100657  ....A........                                                 11100669
75       7113201   T.........                                                    7113192
75       11705691  ...........                                                   11705681
75       10526835  T............GT...A........---.A....TT....TCA......C........  10526772
                                \   \    \                                     
                                |   |    |                                     
                                G TGTC  GC
75       5118864   ....A....                                                     5118872
75       4502582   ...........                                                   4502572
75       7451137   .T.......                                                     7451129
75       5377219   ...CA........                                                 5377231
75       7552525   .........                                                     7552533
75       11165092  ...G.....                                                     11165084
75       5616749   ...G.........G....A....-....GG.T....TT....TCA...............  5616689
                                  \ \                                          
                                  | |                                          
                                  T T
75       11058136  ...G..........                                                11058149
75       1552940   ...                                                           1552938
75       816219    ...G....C....G...T.A.....T..GG.T....TT....T.A......C........  816286
                                  \ \       \                                  
                                  | |       |                                  
                                  T TGAGTA  C
75       3479458   ...G.........C....A....A..T.T.T.....TT....TCA...A..C....A...  3479391
                                \   \    \         \                           
                                |   |    |         |                           
                                G   T    T     AGGGT
75       6804933   ....A..                                                       6804939
75       8481559   ...G.........G.TA.T.A....T..GG.CA...TT...TTCA......C........  8481619
                                            \                                  
                                            |                                  
                                            C
75       7482677   .............G....A.........GGTCA...TT....TCA......C........  7482610
                                  \ \     \  \                                 
                                  | |     |  |                                 
                                  T C   CAA TCT
75       7219336   ...G..G......G....A.........GG.T....TT....TCA...............  7219269
                                  \ \     \  \                                 
                                  | |     |  |                                 
                                  T T   TAT TCT
75       1063962   .............G....AA...C.-..GG.T....TT....TCA......C...G....  1063899
                                  \ \                                          
                                  | |                                          
                                  T TGTC
75       8833667   ...G.........G....A..A.C.-..GG.T....TT....TGA....T.C........  8833607
                                  \ \                                          
                                  | |                                          
                                  T T
75       3200761   .........T...G..                                              3200746
75       4418908   T..G.....T...                                                 4418896
75       9806664   ...G......---.TG.CT....C.-..GG.T....TT....TCA......C........  9806719
75       1270942   ...T.....T...                                                 1270930
75       1547484   ....A........                                                 1547496
75       12127288  ...GA........                                                 12127300
75       160104    ...G..........T...A....C.-..GG.T....TT......A....T.C......-.  160045
                                \   \                                          
                                |   |                                          
                                G   T
75       2752524   ....A......                                                   2752514
75       827978    .T.CA........                                                 827990
75       10910686  ...G.........                                                 10910698
75       5872427   ....A........G....A....C..A.G..-A...TT....TCA......C........  5872364
                                  \ \                                          
                                  | |                                          
                                  T TGTC
75       7538717   ..........                                                    7538708
75       8683479   ...GT......                                                   8683489
75       3634220   .............T..                                              3634235
75       5883697   .T.T.........                                                 5883709
75       6008982   .T.G.........                                                 6008994
75       3821056   .............                                                 3821044
75       5444458   ...G...........TAGT.A....T..GG.CA..CTT....TCA....T.C......-.  5444399
                                            \                                  
                                            |                                  
                                            C
75       9987438   ...G.....T...                                                 9987450
75       6528563   ...G.........G.TAGT.A....T..GG.T....TG......G...TT.C........  6528623
                                           \                                   
                                           |                                   
                                           T
75       6838156   ..GG.........G.TAGT.A....TA.GG.T....TT.C.GTCA......C......-.  6838097
                                            \                                  
                                            |                                  
                                            C
75       3185256   ...G.........G....A.........GG.T....TT....TCA......C........  3185323
                                  \ \     \  \                                 
                                  | |     |  |                                 
                                  T T   CAA TCT
75       5400807   ...G.........                                                 5400819
75       10667153  ....A....                                                     10667145
75       5093122   .G.G.C.......                                                 5093110
75       10966141  T.............T...A...-.AA..T..A.C..T.......A...T.-........   10966083
                                \   \                                          
                                |   |                                          
                                C   T
75       10757575  T............                                                 10757587
75       2762099   .............                                                 2762087
75       5463897   .............                                                 5463885
75       152850    ..............                                                152837
75       5739606   .............G....A...CC.-..GGTA.....T.....CA...-...........  5739665
                                  \ \                                          
                                  | |                                          
                                  T T
75       1635159   ...G...........                                               1635173
75       10259459  ..TG.A....C..G....A....C.-..GA.T....TT...TTCA....T.C........  10259399
                                  \ \                                          
                                  | |                                          
                                  T T
75       9730800   ...G.........G....AT...C..A.GT.-A...TT...TTC.....T.....C..-.  9730858
                                   \                                           
                                   |                                           
                                   G
75       2645657   ...G.........                                                 2645645
75       5210983   .............                                                 5210971
75       10237417  ...G.........C....A.........GG.T.A..TT....T.G......C........  10237352
                                  \ \    \   \                                 
                                  | |    |   |                                 
                                  T T    T TCT
75       2750141   ...G.......                                                   2750151
75       5867173   ..GG.........G...T.....C.-..TG.CA...TT....TC.......CT.....-.  5867232
                                  \   \                                        
                                  |   |                                        
                                  T   A
75       12546052  ...G.........                                                 12546064
75       8668510   ...G...........                                               8668496
75       8716905   ....A..........                                               8716891
75       11297780  ...G...T....TG..T.A....C.-..G..T....TT....T.G.A..T.C......-.  11297721
                                   \                                           
                                   |                                           
                                  AT
75       496223    ...G..........T...A...GC...G...-AA..TT....TCA....T.C......-.  496164
                                \  \                                           
                                |  |                                           
                                G  C
75       2847405   .............                                                 2847393
75       11043835  .............                                                 11043847
75       1239516   ...............                                               1239502
75       680736    .............                                                 680748
75       1045824   ..TG.........                                                 1045836
75       1371047   .............                                                 1371035
75       4733793   .....C.......                                                 4733805
75       4974772   ...G.........                                                 4974784
75       5090747   .............C....A....C.-..GG.T....TT....TCG....T.C.......   5090806
                                  \ \                                          
                                  | |                                          
                                  T T
75       5149017   ...G.........                                                 5149029
75       5223535   ...G.........                                                 5223547
75       5891069   ...G.........                                                 5891081
75       7399043   ...G.........                                                 7399031
75       8164604   ...G.........                                                 8164592
75       8728505   .............                                                 8728493
75       8792833   ...G.........                                                 8792821
75       11081461  .............                                                 11081473
75       11171280  ....A.....C..G.-..-....C..A.T..-AA..TT....TCA......C..A...-.  11171335
75       11327765  ...G.T.......                                                 11327777
75       10049823  ...G.......G...                                               10049809
75       3072504   .............                                                 3072492
75       4534253   ...G.........                                                 4534241
75       12431264  .............                                                 12431252
75       11877923  .............                                                 11877935
75       2003929   ...T...T.....G..                                              2003914
75       2959786   ...G.........G...T.T.A......GG.T....TT....TCA......C......-.  2959852
                                  \          \                                 
                                  |          |                                 
                              TAGTG        TCT
75       5912467   ...G.........G..T.A....C.-..GG.T....TT....TCA....T.CT.....-.  5912408
                                  \                                            
                                  |                                            
                                 TA
75       12509611  ...G.A........T...                                            12509628
75       6015049   .......T.G...G..T.A....C.-C.GG.T....T.......A....T.C.....-..  6014990
                                  \                                            
                                  |                                            
                                 TA
75       6131515   ...........                                                   6131525
75       12534349  T.........                                                    12534340
75       3585415   ...G.........G....A....T....GG.TA...TT....TCA............-.T  3585348
                                  \ \        \                                 
                                  | |        |                                 
                                  T TGTC  ATCT
75       6127666   ...G.......                                                   6127656
75       6462814   ...G.........                                                 6462826
75       9347088   ...G.......A......A....C....--.T....TT...TTCA....T.C......-.  9347147
                                \   \        \                                 
                                |   |        |                                 
                                G   C        C
75       9559268   ..........C..                                                 9559256
75       9967034   A..........T..                                                9967021
75       711363    ...G.......T.G....A..A.C..A.G..-A...TT....TCA.........A...-.  711422
                                  \ \                                          
                                  | |                                          
                                  T T
75       1058783   ..........                                                    1058774
75       3924472   .............G....A....C..A.GTT...T..T...GA......T.C...C..-.  3924405
                                  \                    \                       
                                  |                    |                       
                                 TA              TGAACTC
75       11867790  ...G.....T.....                                               11867804
75       4829635   ...........                                                   4829645
75       813449    ...GCC............T..C..-A....--A...TT.....CA....T.C......-.  813390
                                \ \                                            
                                | |                                            
                              GGT T
75       1176908   ...G.A...T...                                                 1176896
75       11126643  ...G...T...                                                   11126633
75       3165347   ...G......G..                                                 3165359
75       12494766  ...........                                                   12494756
66       8473382   ..........G..                                                 8473370
66       8061831   .............                                                 8061819
66       3020614   ...........A...CAG.A.....TA.AGT....CCT..G...G....T........T.  3020674
                                            \                                  
                                            |                                  
                                            C
66       2044463   ....TA.........                                               2044477
66       11083630  T..G.........G...                                             11083614
66       12404779  ..............                                                12404766
66       4460551   ...............T..A....C....G..                               4460583
                                  \                                            
                                  |                                            
                                 TA
66       13034251  TG.G.......A......A....C.-..GG.T....TT....TAATC..T........T.  13034311
                                  \ \                                          
                                  | |                                          
                                  T T
66       6806202   .............                                                 6806214
66       6827481   .T.G.........                                                 6827469
66       6983504   ...G....T..T...                                               6983490
66       9657050   .............                                                 9657062
66       11601668  TTC............                                               11601654
66       10600390  ...T...........                                               10600376
66       10617356  ...............                                               10617342
66       9528296   ...G.C.....T...                                               9528310
66       5343433   .T.GAA.......G.G..A....C.-..GG.T....TT....TCA....T....A...--  5343374
                                  \                                    \       
                                  |                                    |       
                                 CA                                    C
66       9323324   ...G..........                                                9323311
66       3458157   ..................TA...CA...GATA..TCTT......A.A..T.C........  3458097
                                \                                              
                                |                                              
                                G
66       138209    .T.G.......                                                   138199
66       10748792  ...G.........G..                                              10748777
66       5560967   .............                                                 5560979
66       2472979   ......C......                                                 2472991
66       4642056   ...G.....T...                                                 4642068
66       4914177   ...G.........                                                 4914189
66       5789971   ...G.T.......                                                 5789959
66       10877880  .............                                                 10877868
66       9387675   G.........C..                                                 9387687
66       3695822   ...GA......                                                   3695832
66       5143996   T..G.........                                                 5143984
66       7666811   ...GA....T...                                                 7666799
66       9926788   ...GA........                                                 9926800
66       10570485  .T...........                                                 10570497
66       4064393   .A.G.........                                                 4064405
66       6770800   ....A........                                                 6770788
66       8150508   .T.G.........                                                 8150496
66       9872886   ...G.........                                                 9872874
66       12164094  .........TG...T.A.T......T..GG.TT...TT....TCA....T.C........  12164155
                                \           \                                  
                                |           |                                  
                                G           C
66       4572461   T.-........-T..TT.-....C.-..GG.AA...TCA..........T.C..A.....  4572516
66       6172003   .....C......                                                  6171992
66       7589739   ...T.......T...                                               7589753
66       8054522   ...GA........                                                 8054510
66       6028283   ...........                                                   6028273
66       2418303   ...G.......                                                   2418293
66       3621385   ......C....                                                   3621375
66       10006061  ...G...........                                               10006075
66       11994822  .T.G.......                                                   11994832
66       4584200   ...........                                                   4584190
66       5898844   ..........C..                                                 5898832
66       10735724  ...........                                                   10735714
66       11743939  ...G.........G....A.........GG.T....TT....TCA......C....A...  11744006
                                  \ \    \   \                                 
                                  | |    |   |                                 
                                  T T  TTA TCT
66       6286862   .............G....A......T..GG.T....TT....TCA......C........  6286929
                                  \ \     \ \                                  
                                  | |     | |                                  
                                  T T TAAGG C
66       9494935   .TGG.....T.....                                               9494921
66       11241437  ...G..............A....C..ATG..T....TG....TCA......C........  11241369
                                  \ \                                          
                                  | |                                          
                                  T TAAGTATC
66       5322261   ...G...A..........A...AC.-..GG.A....TTT..TTCA....T.CT.......  5322321
                                  \ \                                          
                                  | |                                          
                                  T T
66       2543230   .............                                                 2543218
66       3723449   T.........                                                    3723458
66       5509165   ..........C...                                                5509152
66       8606372   .............G..A.T......T..GG.C....TT....GCA......C....A...  8606305
                                  \    \    \                                  
                                  |    |    |                                  
                               TAGT  TTA    C
66       5059098   .............                                                 5059110
66       4753397   ...G.........G....A....C.-..GGTCA...TT....TCA......C........  4753457
                                  \ \                                          
                                  | |                                          
                                  T T
66       10135573  ...GA........                                                 10135585
66       4873879   .........                                                     4873871
66       9440481   T..G.........                                                 9440493
66       267134    ....T.........                                                267147
66       466829    T............                                                 466817
66       884100    .A.GT......                                                   884110
66       1521659   T.....A......                                                 1521647
66       2666509   T.T....T..C...                                                2666496
66       3273828   ...G.........                                                 3273840
66       5534900   .............                                                 5534912
66       10502316  ...........                                                   10502326
66       12042559  ..............                                                12042546
66       3142733   .............                                                 3142745
66       3481483   ...G.........G....A.........GA.T....TT....TCAA.....C........  3481416
                                  \ \     \  \                                 
                                  | |     |  |                                 
                                  T T   CAA TCT
66       7204746   ...GA........                                                 7204758
66       7811109   ...G.........G....A.........GG.C....TT....TCA......C....A...  7811176
                                  \ \    \   \                                 
                                  | |    |   |                                 
                                  T T  TTA TCT
66       10827054  .......T......                                                10827067
66       11599172  ...T.C.T...                                                   11599162
66       5843415   .........                                                     5843407
66       8717381   T..G..C..T...                                                 8717369
66       10132241  ...G.....                                                     10132233
66       11966294  ...G.....                                                     11966302
66       6577879   .............                                                 6577891
66       578405    ....A........                                                 578393
66       6206443   ...G.........                                                 6206431
66       9433596   T...A........                                                 9433584
66       9665980   ........C....                                                 9665992
66       9538574   ...GAA.......                                                 9538562
66       12425982  T............                                                 12425994
66       8181731   ...G.........G....A.........GG.C....TT....TCA......C....A...  8181798
                                  \ \    \   \                                 
                                  | |    |   |                                 
                                  T T  TTA TAT
66       3753372   ...G.........                                                 3753384
66       3848084   ...G..C......                                                 3848096
66       3982568   .............                                                 3982580
66       5947466   .....A.T.A....                                                5947479
66       12065020  ...G.......                                                   12065010
66       10955082  ...GA....                                                     10955074
66       11637103  ...........                                                   11637093
66       12210074  ...........                                                   12210064
66       3310836   .......T....                                                  3310847
66       6501166   .............                                                 6501154
66       8313760   .T.G.A....C..                                                 8313772
66       8373399   .............                                                 8373387
66       11833389  T........T...                                                 11833377
66       3117111   .............G....A.........GG.C....TT....TCA.A....C....A...  3117178
                                  \ \    \   \                                 
                                  | |    |   |                                 
                                  T T  CTA TCT
66       10093821  ...G...                                                       10093815
66       5311258   ...........                                                   5311248
66       11402400  A......T...                                                   11402410
66       5999186   .......G...                                                   5999196
66       11710264  ...G.........G....A.......T.GG.C....TT....TCA......C....A.T.  11710200
                                  \ \    \                                     
                                  | |    |                                     
                                  T T  TTA
66       2052342   ...G.........G....A....T...T.T.T....TT....GCA......C........  2052270
                                  \ \            \                             
                                  | |            |                             
                              TAGTA TGTC      GAGG
66       7923237   .........                                                     7923229
66       6136855   ...........                                                   6136865
66       8594251   ......C....                                                   8594241
66       4926810   .....                                                         4926806
66       7859786   .........                                                     7859778
66       10085358  .............G....A.........GG.T....TT...TTCA......C.A......  10085291
                                  \ \     \  \                                 
                                  | |     |  |                                 
                                  T T   TAA TCT
66       10313124  ...                                                           10313126
66       6009796   .........                                                     6009804
66       6452827   ..C.A......A......A..-A..A..G.T.....-TC..GTC.A..T...........  6452885
                                    \                                          
                                    |                                          
                                    T
66       12593682  ...G..........GT.T.A.....T..GG.T....TT....TCA......C........  12593619
                                \           \                                  
                                |           |                                  
                              GCT           C
66       11887182  ....A........G....A......-..GG.T....TT....TCA....T.C....T...  11887122
                                  \ \                                          
                                  | |                                          
                                  T T
66       2199196   ....-........                                                 2199185
66       3136316   .............G..T.A.........GG.T....TT....TCA......CT.......  3136383
                                  \       \  \                                 
                                  |       |  |                                 
                                 TA     TAA TCT
66       4136316   ...G.........G....A.........GG.T....TT....TCA......C....A...  4136249
                                  \ \    \   \                                 
                                  | |    |   |                                 
                                  T T  TTA CCT
66       8640252   ...G.........G....A.........GG.C....TT....TCA......C....A...  8640319
                                  \ \    \   \                                 
                                  | |    |   |                                 
                                  T T  TTA TCT
66       4880885   ...G..........T...A.........AG.T....TT....TCA......C........  4880952
                                \   \     \  \                                 
                                |   |     |  |                                 
                                G   T   CAA TCT
66       5969833   ...G.........G....A....C.-..GGAT....TT....T.A......C.......T  5969773
                                  \ \                                          
                                  | |                                          
                                  T T
66       9647490   ...G.........G.............CAG.T....TT....TCA......C........  9647557
                                  \ \     \  \                                 
                                  | |     |  |                                 
                                  T T   TAA TCT
66       8063672   ...G...T.....C....A....C.-..GG.CA...TT....TCA......C........  8063612
                                \   \                                          
                                |   |                                          
                                G   T
66       5561208   ..............                                                5561195
66       7554283   .............G..A.T..C..A..---.T....TT....TCA...AT.C......-T  7554227
                                  \                                            
                                  |                                            
                                  T
66       5699285   TG...........                                                 5699297
66       1115817   ...C.........G....A....C.-..GT.CA...TT....TCA....T.C........  1115877
                                  \ \                                          
                                  | |                                          
                                  T T
66       6522644   ............                                                  6522633
66       10350680  ...G.........G....A.........GG.C....TT....TCA......C........  10350613
                                  \ \    \   \                                 
                                  | |    |   |                                 
                                  T T  TTA TGT
66       3999352   ...CA.......                                                  3999341
66       1544449   ...G..........T..                                             1544433
66       11801500  ...G.........G.TA.T..C..A....---A...TT....TCA......C........  11801556
66       7939324   ...........                                                   7939334
66       7555076   .............                                                 7555064
66       4361892   ...G.........                                                 4361880
66       11944967  ...G..........-----....T...T.TGA....TT....TCA......C......T.  11945025
                                                    \                          
                                                    |                          
                                                 GTCA
66       11673363  ...G.......                                                   11673353
66       3730449   ...G.........G.T.GTA...A.T..GG.T.....T....TCA...-...........  3730509
                                            \                             \    
                                            |                             |    
                                            C                             A
66       10695191  .......A...T..                                                10695178
66       3333244   ...G.....T...G....A....CCT..GG.T....TT....TCA......C........  3333182
                                  \ \    \                                     
                                  | |    |                                     
                                  T T    T
66       6099963   .............                                                 6099975
66       11661677  ...T.....T.....                                               11661663
66       7429323   T..............                                               7429337
66       1293107   .......G...                                                   1293097
66       9934315   ...........                                                   9934325
66       88631     ...........                                                   88621
66       12125430  ...........                                                   12125420
66       4333043   .T.G...........T..T..C..A..---.T....TT....TCA.A....CT.....-.  4332988
66       1906368   T............                                                 1906380
66       5274534   ...G.........G.GT.A....A.T..GG.T....TT....TCA......C........  5274471
                                  \       \                                    
                                  |       |                                    
                                 TT      CA
66       11738530  ...G.....T.G.C..A.TA...CCA..GGT.....CT...--..CA........C....  11738472
                                         \                                     
                                         |                                     
                                         T
66       6093468   ...G.........G....A.........G..T....TT....TCA......C........  6093535
                                  \ \    \   \                                 
                                  | |    |   |                                 
                                  T T  TTA TCT
66       979040    .....A..C...                                                  979051
66       2158627   ...G.........G....A.........GG.T....TT....TCA......C........  2158560
                                  \ \    \   \                                 
                                  | |    |   |                                 
                                  T T  TCA TCT
66       3760795   A..G...G.....G....G....C..AGG..A.AC.TGA...AC.C...T......-...  3760855
                                  \ \                                          
                                  | |                                          
                                  T T
66       9314815   ..............                                                9314802
66       4186875   ...G.....T...                                                 4186887
66       4162806   .......                                                       4162812
66       6327630   ...G.........                                                 6327642
66       8873114   TT.........                                                   8873104
66       5408349   ...G.........                                                 5408361
66       11232695  .............                                                 11232707
66       2273926   ..GG.......                                                   2273916
66       11952523  ...G.......T...                                               11952509
66       11703611  ..............                                                11703598
66       5017837   ...............T..A.GA.C.-..GG......T.....TCCCA..T.......-..  5017778
                                    \                                          
                                    |                                          
                                   TT
66       3760236   ...G.........                                                 3760248
66       824109    ...G.............C.......-..GG.CA...TT....T.A.T....C........  824050
                                \                                              
                                |                                              
                                G
66       5542770   .............C...GA..A....A.A..-....TT....TCA......C........  5542710
                                \   \                                          
                                |   |                                          
                                G   T
66       11233476  ...GT........G....A......A.-GG.T....TTC..GT.G....T.C......-.  11233535
                                  \ \                                          
                                  | |                                          
                                  T T
66       10067395  ...G.......T.G...                                             10067379
66       6011434   ...G............                                              6011449
66       6428163   ...GA........GT....A...-.T..GG.T....TT....TC.......C......-.  6428104
                                \   \                                          
                                |   |                                          
                                G   T
66       9485212   ...G.........                                                 9485200
66       8901212   .................                                             8901229
                                \                                              
                                |                                              
                                G
66       9131018   ...G.........G.--TA....C.-..GG.CA...TT....TCA.T....C......-.  9130963
66       5617117   ...G...T.....G....A....C.-..G..C....TT....T........C.......   5617176
                                  \ \                                          
                                  | |                                          
                                  T T
66       1598262   .............G.G..A....C.-..GG.T....TT....TCA....T.C......-.  1598321
                                  \                                            
                                  |                                            
                                 TA
66       7657000   ...............                                               7656986
66       11641617  T..G.........G.....A...C.-..GG.CA...TT....TCA....T........-.  11641558
                                  \ \                                          
                                  | |                                          
                                  T T
66       5615723   ...G.........G.........C..                                    5615696
                                  \ \                                          
                                  | |                                          
                                  T T
66       9711939   ...G.....T...G..T.A....C.-..GG.T....TT....TCA....T.C......-.  9711880
                                  \                                            
                                  |                                            
                                 TA
66       1570904   ...G.......                                                   1570894
66       1871444   .............                                                 1871456
66       2098680   .............                                                 2098692
66       2245930   ...G.........                                                 2245918
66       2557479   .TGG.........                                                 2557467
66       4144562   ...G.........                                                 4144574
66       6475013   ...G.......                                                   6475003
66       6905962   ...G.........                                                 6905950
66       9029008   ...G.........                                                 9028996
66       9748811   ...G.A.......                                                 9748823
66       10066342  ...G.A.......                                                 10066330
66       10190739  ...G.....T.T.T..T.A....C.-..GG.CA...TT....TCA...GT.C......-.  10190680
                                  \                                            
                                  |                                            
                                 TA
66       11314704  .............                                                 11314716
66       11838224  .............                                                 11838236
66       11999282  ...G.........                                                 11999294
66       12634924  .....A.......                                                 12634912
66       1641397   T..G...........                                               1641411
66       5019027   ...............                                               5019013
66       9860626   ...G...........                                               9860612
66       11115456  ....T......G..                                                11115443
66       12485888  .............                                                 12485876
66       82377     ...G.........G..T.A..A.C.-..GG.T....TT......A....T.CT.....    82319
                                  \                                            
                                  |                                            
                                 TA
66       6852508   ...G.......                                                   6852518
66       7267045   ...G.......                                                   7267055
66       7376900   ...........                                                   7376910
66       8675051   ...G.....                                                     8675043
66       10834013  ...G.......                                                   10834003
66       6070395   T..G.A...T.....TA.A......-..GG.T....TT......A....T.C......-.  6070454
                                  \                                            
                                  |                                            
                                 TA
66       1630770   ...G.........G....A....C.-.CGG.T....TT....T.A....T........-.  1630829
                                  \ \                                          
                                  | |                                          
                                  T T
66       2258730   ...G.........G....A.........GG.A....TT....TCA......C......-.  2258664
                                  \ \     \  \                                 
                                  | |     |  |                                 
                                  T T   TAC TCT
66       9408671   ...G.........G....A....C....GG.T....TT....TCA.............-.  9408601
                                  \ \        \                                 
                                  | |        |                                 
                                  T TAAGGTC GTCT
66       289630    .T...........                                                 289642
66       12076442  ...G.........                                                 12076454
66       1562849   .............                                                 1562861
66       4579562   T..G.........G....A....C.-..GG.T....TT....TCA....T.C......-.  4579503
                                  \ \                                          
                                  | |                                          
                                  T T
66       7312415   .............G....A....C.-..GG.CA...TT....TCA....T.C......-.  7312356
                                  \ \                                          
                                  | |                                          
                                  T T
66       8845292   ...G.......                                                   8845302
66       7319389   ...G.........                                                 7319377
66       4580448   ...G..C....T....                                              4580463
66       6118831   .............G.C..A....C.-..GG.T.A..TT...-..CA.AT.........-.  6118889
                                  \                                            
                                  |                                            
                                 TA
66       4247206   T............                                                 4247194
66       4932579   ...G.........                                                 4932567
66       7318600   .............                                                 7318612
66       2439387   .....A.......                                                 2439399
66       9584390   .............                                                 9584402
66       7513840   ...G.......T...                                               7513826
66       5837871   ........T....                                                 5837883
66       4604375   ....A.........T...A....T......--A....T....--.CA..T.C......-.  4604318
                                 \  \        \                                 
                                 |  |        |                                 
                                 T  T        A
66       3487602   ...G.........                                                 3487614
66       3878710   ..........T..                                                 3878722
66       3394419   ...G.A.......G....A..A.C..A.G..-A...TT...........T.C......-.  3394352
                                  \ \                        \   \             
                                  | |                        |   |             
                                  T T                        T AAAATGA
66       7506414   ...........                                                   7506424
66       9934157   T..G..............A...GC..A.T..-A...TT....T.A......C........  9934217
                                  \ \                                          
                                  | |                                          
                                  T T
66       10516417  T............G....A....C..                                    10516390
                                  \                                            
                                  |                                            
                                 TA
66       11504686  ...G..............G...........--A...TT....TCA......C........  11504746
                                  \          \                                 
                                  |          |                                 
                                 TA          A
66       4956327   ...G.........                                                 4956339
66       947372    ...G....C....                                                 947360
66       3366397   .............                                                 3366385
66       4955700   ......C......                                                 4955688
66       6696893   .............                                                 6696905
66       7784084   ...G.........                                                 7784072
66       1691483   ..........C..                                                 1691471
66       4571415   ...G.........                                                 4571427
66       6968677   ...G.......A..T...A....A.A.G..--A...TT....T.A......C......-.  6968736
                              \     \     \                                    
                              |     |     |                                    
                              T     T     C
66       454933    .......                                                       454927
66       6317255   ...G.........                                                 6317267
58       166787    .....C.......CTTTGGC.....T..AG.T....TT.....C.....T.C......-.  166728
                                            \                                  
                                            |                                  
                                            C
58       4226133   T..T.........G..                                              4226148
58       2428135   ...G.........G....A....C.-..GG......TC.....CA....T.C........  2428075
                                  \ \                                          
                                  | |                                          
                                  T T
58       8308465   ...G...................T...GG..-A...TT...TT.A....T.C......-.  8308406
                                  \ \                                          
                                  | |                                          
                                  T T
58       10154291  ...G.........G....A....CG...GG.T...ATT....TCA...............  10154359
                                  \ \                                          
                                  | |                                          
                                  T TAAGTGTC
58       3087454   ...GA..........                                               3087440
58       9213014   .T...........CT...A....C.-..GG.T.A..TTT...TCA.T..T.C..T...-.  9213072
                                    \                                          
                                    |                                          
                                    T
58       13886299  ...G.........G....A.........GG.CA...TT....TCA......C......T.  13886232
                                  \ \    \   \                                 
                                  | |    |   |                                 
                                  T T  TTA TCT
58       12938952  .......T.T........A....-....GG.A.....T...TT.A....T.C.....A..  12938892
                                  \ \                                          
                                  | |                                          
                                  T T
58       14282382  ............T..                                               14282368
58       13740811  ...G.......T....T.T.......                                    13740784
                                  \                                            
                                  |                                            
                                 TA
58       14109662  ...............                                               14109676
58       1704257   ...G.........G...TAT.A......GG.CA...TT....TCG......C....A.T.  1704194
                                  \          \                                 
                                  |          |                                 
                                  T        TCT
58       11824584  .T.G.A.......G....AA...C..A.A..-A...TT...TTCA....T.C........  11824524
                                  \ \                                          
                                  | |                                          
                                  T T
58       1581224   ..............                                                1581211
58       13446755  ...G......C...                                                13446768
58       12952530  T..G.......T..                                                12952543
58       12282961  ...G.........                                                 12282949
58       5700893   ...G.........                                                 5700905
58       2590184   T..G.........                                                 2590172
58       14281935  .T.T.........                                                 14281947
58       9705932   .............                                                 9705920
58       11915252  .............                                                 11915264
58       932180    .T.G.........                                                 932168
58       5631753   ...G...T.....                                                 5631765
58       5896960   T..G.........                                                 5896972
58       10993760  ...CA..T.....                                                 10993748
58       11131684  ...G.........                                                 11131672
58       14094922  ...G.........                                                 14094910
58       4666387   ...G.....T.....                                               4666373
58       13772566  .T...........                                                 13772554
58       835608    .............                                                 835620
58       5749925   .............G.........C.-..GG.T....TT....TCA....T.C......-.  5749984
                                  \ \                                          
                                  | |                                          
                                  T T
58       112565    T..........                                                   112555
58       5379166   .T.G......C....                                               5379180
58       649919    .........A.....                                               649905
58       8700336   ...GT........G....A....C...-GG.A....TT....TCA....T.C......    8700394
                                  \ \                                          
                                  | |                                          
                                  T T
58       4906605   ......A...                                                    4906596
58       719482    ...G.A...........T..A....T..GG.T....TT....TCA......C.......T  719420
                                  \   \     \                                  
                                  |   |     |                                  
                                  T   T     C
58       4712498   .............G..A.T......T..GG.T....TT....TCA......C........  4712431
                                  \     \   \                                  
                                  |     |   |                                  
                               TAGT   TAA   C
58       13983598  ...G....T....                                                 13983610
58       11681455  .............G..T.A......T..GG.C....TT....TCA......C........  11681388
                                  \       \ \                                  
                                  |       | |                                  
                                 TA   TACAC C
58       12164503  ...G...T.....G....A....C.-..GG.T....TT...TTCAA...T.CT.....-.  12164562
                                  \ \                                          
                                  | |                                          
                                  T T
58       882369    ...G.........                                                 882381
58       6691073   .............                                                 6691085
58       7866904   ...G.........                                                 7866916
58       2933995   ...G..........GT.TT......T..GG.T....TT....TCA......C........  2933928
                                \           \                                  
                                |           |                                  
                          GTTAGTG           C
58       5974690   .............G..T.A..A.C.-..GG.T....TT.....CA....T.C..A...-.  5974749
                                  \                                            
                                  |                                            
                                 TA
58       3641431   ........C......                                               3641417
58       12509000  ...G.......                                                   12508990
58       9125912   ...G.........G....A.........GG.T....TT....TCA...............  9125979
                                  \ \     \  \                                 
                                  | |     |  |                                 
                                  T T   TAA TCT
58       8505009   .............G....A.........GG.T....TT....TCA...............  8504942
                                  \ \     \  \                                 
                                  | |     |  |                                 
                                  T T   TAA TCT
58       2799646   .....A.T..T...                                                2799659
58       8394551   .............G....A.G..C.-..GA.T....TT....TCA......C........  8394488
                                  \ \                                          
                                  | |                                          
                                  T TATT
58       10420963  ...GT........                                                 10420951
58       11967396  ...G.........G....A.........GG.T....TT....TC.......C....A...  11967329
                                  \ \    \   \                                 
                                  | |    |   |                                 
                                  T T  TTA TCT
58       14282289  ...G.........G....A.........GG.T....TT....TCA......C....A...  14282222
                                  \ \    \   \                                 
                                  | |    |   |                                 
                                  T T  CTA TCT
58       596639    ............TG....A....C.-..GG.T.A..T.....TCA......C....T...  596579
                                  \ \                                          
                                  | |                                          
                                  T T
58       1747187   ...G.........G....A.........GG.T....TT....TCA......C......G.  1747120
                                  \ \    \   \                                 
                                  | |    |   |                                 
                                  T T  TTA TCT
58       5285267   .T.G.........G....A....C.-..GG.T....TT....TCA......C........  5285335
                                  \ \                                          
                                  | |                                          
                                  T CAAAGCATC
58       1143570   ...G.....T...                                                 1143558
58       1796763   ...G.........G.....A...C.-..AG.A....TT....TCA....T.C........  1796700
                                  \ \                                          
                                  | |                                          
                                  T TGTC
58       4192561   ...G.........G....A.........GG.T....TT....TCA......C..T.....  4192628
                                  \ \     \  \                                 
                                  | |     |  |                                 
                                  T T   TAA TCT
58       4394711   ...G.......G.G....A.........GG.T....TT....TCA......C.......T  4394778
                                  \ \     \  \                                 
                                  | |     |  |                                 
                                  T T   CAA TCT
58       5867380   .........T...                                                 5867368
58       6839141   ...G.........                                                 6839153
58       8221698   ...G.........G....A.........GG.T...CCT....TCA......C....A...  8221631
                                  \ \    \   \                                 
                                  | |    |   |                                 
                                  T T  TTA TCT
58       10001626  ...G.........G....A.........GG.C....TT....TCA......C........  10001693
                                  \ \     \  \                                 
                                  | |     |  |                                 
                                  T T   CAA TCT
58       11567712  ...........                                                   11567702
58       13564105  ...G.........G..............GGTT....TT....TCA...........A...  13564172
                                  \ \     \  \                                 
                                  | |     |  |                                 
                                  T T   TAT TCT
58       13591590  .A...........G....A....T....GG.C....TT....TCA......C......T.  13591662
                                  \ \        \                                 
                                  | |        |                                 
                                  T TAAGGGTC GTCT
58       2403326   ...G.........G...CTT.A......GG.C....TT....G.A......C....T.T.  2403263
                                  \          \                                 
                                  |          |                                 
                                  T        TCT
58       5027541   ...G.........G....A.........GG.C..T.TT.....CA......C....G...  5027474
                                  \ \    \   \                                 
                                  | |    |   |                                 
                                  T T  TTA TGT
58       4120105   .T.G.........G....A....C.-..GG.C....TT....TCA......C........  4120042
                                  \ \                                          
                                  | |                                          
                                  T TGTC
58       5541279   ......A..                                                     5541271
58       6230822   ...T.........                                                 6230834
58       11783530  ...........T.G....AA...C.-..AG.T....TT...TT.A......C........  11783470
                                  \ \                                          
                                  | |                                          
                                  T T
58       11803018  ...G.........                                                 11803006
58       12833942  .............                                                 12833930
58       14119457  ...G.A.......                                                 14119445
58       351683    .G.G.........C.......C.C.-..GA.A....TT......A...-.......T...  351623
                                \   \                                    \     
                                |   |                                    |     
                                G   T                                    A
58       1273117   TT...........                                                 1273105
58       5531391   .T...........                                                 5531379
58       7592676   TA........T..                                                 7592688
58       14000292  .............                                                 14000280
58       45781     ...........                                                   45771
58       1754820   .............                                                 1754808
58       4434490   .A.G.........G....A....C.-..GG.T....TT....TCA......C........  4434429
                                  \ \                                          
                                  | |                                          
                                  T TT
58       11036665  .........T...                                                 11036677
58       11116308  .T.T.........                                                 11116320
58       12133990  .............                                                 12134002
58       13231408  ...G.......                                                   13231418
58       543375    ...G.........                                                 543387
58       5563005   ............                                                  5562994
58       3634986   .................                                             3634969
                                \                                              
                                |                                              
                                G
58       9222011   ...GAA.....                                                   9222001
58       10784207  ...........                                                   10784197
58       1718274   ...........                                                   1718284
58       11392375  ...G.........                                                 11392363
58       11678516  T..G.....                                                     11678508
58       12178986  ...G.........                                                 12178998
58       10721237  ...G.........                                                 10721249
58       2188416   ...G.......                                                   2188426
58       4156096   T..........                                                   4156106
58       9540436   ...........                                                   9540426
58       10821028  .T.........                                                   10821038
58       13989255  .T.....T...                                                   13989245
58       152809    .....A...                                                     152801
58       13654835  ...G.......                                                   13654825
58       6724013   ...CA....                                                     6724005
58       12591679  .T...                                                         12591683
58       4256712   .............G....A........T.---....TT....TCA......C........  4256773
                                  \ \    \                                     
                                  | |    |                                     
                                  T TT  TC
58       8719443   ...                                                           8719441
58       8790431   ...G.......T...TAGTAA....TA...--....TT....TCA......C....A...  8790488
58       13463724  ...                                                           13463726
58       5146345   ...G.........G.TA..AA....TA.A..A.A..TT....TGG....T.C....T...  5146285
                                            \                                  
                                            |                                  
                                            C
58       3431924   .............G....A.........GG.T....TT....T.A.........C.....  3431991
                                  \ \     \  \                                 
                                  | |     |  |                                 
                                  T T   TAA TCT
58       2804253   ...G..............A.........GG.T....TT....TCA......C........  2804186
                                  \ \     \  \                                 
                                  | |     |  |                                 
                                  T T   CAA TCT
58       4445134   T............G....A........GGG.T....TT....TCA...............  4445067
                                  \ \     \  \                                 
                                  | |     |  |                                 
                                  T T   TAA TCT
58       3919528   ...........T.G.T..A....C.-..AGT.A...TT..C.T.A......C....TG.T  3919588
                                    \                                          
                                    |                                          
                                   GT
58       9388714   .T.T...                                                       9388708
58       842929    ...G..............A....T....GG.CA...TT....TCA......C......T.  842994
                                  \ \        \                                 
                                  | |        |                                 
                                  T T     ATCT
58       5359850   ..................A.........GG.T....TT....TCA...A..C........  5359783
                                  \ \     \  \                                 
                                  | |     |  |                                 
                                  T T   TAA TCT
58       8931669   ...G.........G....A....C....GA.T....TT....T.G......C......G.  8931734
                                  \ \        \                                 
                                  | |        |                                 
                                  T T     GTCT
58       9408769   ...G..............A.........GGTC....TT....TCA...............  9408702
                                  \ \     \  \                                 
                                  | |     |  |                                 
                                  T T   CAA TCT
58       9536220   .............G....A.........GG.T....TT....TCA......C........  9536287
                                  \ \     \  \                                 
                                  | |     |  |                                 
                                  T T   CAA TCT
58       10695000  ...G.........                                                 10694987
                           \                                                   
                           |                                                   
                           A
58       3118091   ...G.........G....A.........GG.T....TT....TCA......C.......T  3118159
                                  \ \     \  \                                 
                                  | |     |  |                                 
                                  T TT  CAA TCT
58       3481663   ...G.........TGTT.T....C.-..GG.C.A..TT....T.G...T..C........  3481721
58       3957165   ...G.........G.CT.A....C.-..GG.T.....T....TCA...AT.C........  3957225
                                  \                                            
                                  |                                            
                                 TA
58       11084441  ...G.........G.T..A....C.-..GG.C....TT....TCA...............  11084501
                                    \                                          
                                    |                                          
                                   GT
58       6048936   .T.G.....T...                                                 6048948
58       8908076   ...............                                               8908090
58       10755703  .....                                                         10755699
58       13999493  ....AA......C..                                               13999507
58       1535609   ...G.........G....A.........GG.T....TT....TCA......C........  1535542
                                  \ \   \    \                                 
                                  | |   |    |                                 
                                  T T ATCAA  T
58       4790053   .............                                                 4790041
                   \                                                           
                   |                                                           
                   TTGT
58       9898678   ....CA........                                                9898665
58       1720182   T...                                                          1720185
58       14127422  .....                                                         14127426
58       10924224  .--T.......                                                   10924232
58       11925353  ..C..........G....A....C......A..--.TT...TTCCA...T.C........  11925292
                        \         \ \        \                                 
                        |         | |        |                                 
                        T         T T        A
58       414800    ...G......C..G....A....C..AGGGA..AT.T.....TCA....T.C......-.  414740
                                  \ \                                          
                                  | |                                          
                                  T T
58       1782777   ...G.........T.TAGTA.C...A..A..A...CTT....TCA.......G..G....  1782715
                                            \                     \            
                                            |                     |            
                                            C                    TC
58       14212445  ...G.......                                                   14212455
58       4916874   ..................A.........G..-A...TT....T.A......C.......T  4916940
                                  \ \     \  \                                 
                                  | |     |  |                                 
                                  T T   CAA TCT
58       11906935  ...G.........                                                 11906923
58       12056752  ...G.A....C..                                                 12056764
58       12311819  .TG...............A....C...-GG.T....TT....TCA....T..........  12311759
                                  \ \                                          
                                  | |                                          
                                  T T
58       11932422  .......A.....G...                                             11932438
58       714233    .T.............                                               714247
58       3312155   ...............                                               3312141
58       12360945  TT............                                                12360932
58       8353358   A...........                                                  8353347
58       5150116   .....A.......                                                 5150128
58       13208789  ....A....A...G...                                             13208773
58       3675879   ....A........                                                 3675867
58       4545587   ....A........                                                 4545599
58       9604441   ...G.........                                                 9604453
58       9555513   T............G..T.A....C..AGG..TA.-.TC..C.TCA....T.C...T....  9555453
                                  \                                            
                                  |                                            
                                 TA
58       10288733  ...G.........G.TAGT.A....CA.TGTT....TT....T.A......C...G..-.  10288792
                                               \                               
                                               |                               
                                               G
58       13004720  .AC............                                               13004706
58       12087369  .............                                                 12087357
58       1451934   ...G...........T...A.....T..AA.TA...TT....TCA..C............  1452001
                                \           \                                  
                                |           |                                  
                          GCTAGTG           C
58       51064     ..........                                                    51055
58       11214998  ........                                                      11215005
58       10757090  ...G.........                                                 10757102
58       11934885  ......C....                                                   11934875
58       12459755  ...G.........                                                 12459767
58       490409    ...G.....T...                                                 490421
58       9750897   .............                                                 9750909
58       10614319  ...G.........                                                 10614307
58       595743    T......                                                       595749
58       1353008   .............                                                 1353020
58       8009799   T..G.........                                                 8009811
58       10055515  ..GG.........G.--TA....T.T..TG.T...ACT...-.....G..........-.  10055571
                                                                        \      
                                                                        |      
                                                                        T
58       11064884  ....A....                                                     11064876
58       1848543   ...G.........G....A......-..GGTCA...TT...TTC.....T.........   1848602
                                  \ \                                          
                                  | |                                          
                                  T T
58       11959984  ....                                                          11959987
58       1083252   ...G...........                                               1083238
58       6271125   ..G.A..G......                                                6271138
58       8794249   .............                                                 8794261
58       12300306  ...G............T.A....C.-..AA.T.T..TT.....CA......C........  12300246
                                  \                                            
                                  |                                            
                                 TA
58       13284155  ...G.........G.--.A....-CA..AGAT....TT....TCA....T.C......-.  13284100
58       5693905   ...G.....T......                                              5693890
58       1733578   ..TG....T....G.TA.--...CAA..GG.T....T...TT.-A......C......-.  1733634
                                                      \                        
                                                      |                        
                                                      T
58       11563087  ...G.........G....A....C.-..GG.T....TT....TCA....T.C.....-A.  11563146
                                  \ \                                          
                                  | |                                          
                                  T T
58       13249960  T............                                                 13249972
58       13682502  ...G.........G....A.........GG.T....TT...-..CA..T.....C.....  13682436
                                  \ \    \   \                                 
                                  | |    |   |                                 
                                  T T  TTA TCT
58       2187584   ...G.........G....A....C.-..AG.T....TT....TCG....T.C........  2187524
                                  \ \                                          
                                  | |                                          
                                  T T
58       8369197   .............G....G....C.-..GG.C....TT....TCA......C........  8369134
                                  \ \                                          
                                  | |                                          
                                  T TGTC
58       8681349   ...........                                                   8681339
58       3139      ...G.........G....A....C.-..G..T.A..TTA...TCA......C......-.  3198
                                  \ \                                          
                                  | |                                          
                                  T T
58       12072328  .T...........                                                 12072340
58       10503293  .............                                                 10503281
58       11479819  ...G...                                                       11479825
58       12028883  T............G..T.G....C.-..GG.T....TT....TCA....T.....G..-.  12028942
                                  \                                            
                                  |                                            
                                 TA
58       463083    ...G.........                                                 463071
58       991721    ...G.........                                                 991733
58       6724275   ...G.....T...                                                 6724287
58       7114115   .............G..                                              7114100
58       7205430   ...G.........                                                 7205418
58       10755489  ...G.........                                                 10755477
58       11470416  ...G.........                                                 11470428
58       12151641  ...G.........                                                 12151653
58       13326270  ...GA........                                                 13326258
58       14060432  ...G.........                                                 14060420
58       14281384  ...G.........                                                 14281396
58       949370    ...G...........                                               949384
58       9689499   ...G.......                                                   9689489
58       10239657  ...G...........                                               10239671
58       10816828  ........C....                                                 10816816
58       3951336   ...G.........                                                 3951324
58       4108203   ...G.........                                                 4108191
58       4548983   ...G.........G..                                              4548968
58       4775011   .........                                                     4775019
58       5302685   ...G.......                                                   5302675
58       13334814  ...........                                                   13334804
58       2042289   ...G............                                              2042274
58       3735295   T..G...........--TA....C.-..GG.A....TT....TCA....T.CT.....-.  3735240
58       8338426   ...G...................C.-..GG.CA...TT....TCA......C......-.  8338360
                                  \ \                                          
                                  | |                                          
                                  T TGAGTGTT
58       11766335  ...G.........C....A....C.-..GG......CT.....CA....TCC......-.  11766276
                                \   \                                          
                                |   |                                          
                                G   T
58       6441727   T............                                                 6441739
58       12237837  ...G..........                                                12237850
58       9631921   ...G.........                                                 9631933
58       6501989   ...G.........C....A.......A.G....                             6501956
                                    \                                          
                                    |                                          
                                    A
58       3597569   ...G....C....G....A..A.C..-.GT.TA...TT....T.A.............-.  3597510
                                  \ \                                          
                                  | |                                          
                                  T T
58       6878496   .T.G...                                                       6878502
58       13808039  .............                                                 13808051
58       4225027   ...G.........                                                 4225039
58       9086091   ....A........                                                 9086079
58       9575716   .............                                                 9575728
58       3073354   ...G.........                                                 3073342
58       3067105   ..............                                                3067118
58       8489858   ..............                                                8489845
58       2130698   ...G.........                                                 2130710
58       4802230   .............                                                 4802218
58       5776280   .............                                                 5776292
58       7499492   .............                                                 7499504
58       8266807   .............                                                 8266795
58       13325385  ......C....                                                   13325395
58       717112    .T...........                                                 717100
58       9102621   ...G.........                                                 9102633
42       12612788  ...G......GG.G.GAGG.A....C..GG.T....GTA..G.CAA...T..........  12612728
                                             \                                 
                                             |                                 
                                             T
42       6921693   ...G.........G.T..A...                                        6921672
42       7123847   .........T.G...                                               7123833
42       11916479  .............G....A....C.-..GG.T....TT....TCA....T.C.....-..  11916420
                                  \ \                                          
                                  | |                                          
                                  T T
42       6587278   ......ATG.........                                            6587295
42       11931441  ...G...G.....                                                 11931453
42       15775014  .A.G..............A......T..GGA.A...TT....TCA......C..T.....  15774947
                                  \ \   \   \                                  
                                  | |   |   |                                  
                                  T T TTCAA C
42       696636    .........T.....                                               696622
42       3441180   ...G..............A....C.-..GG.T....TT....T.G....T.C......T.  3441240
                                  \ \                                          
                                  | |                                          
                                  T T
42       4526111   .............                                                 4526099
42       1603339   T..CA........                                                 1603327
42       6530649   ...G...........                                               6530663
42       5740680   ...G.A.......                                                 5740692
42       9408980   ...G.C.......                                                 9408992
42       3387189   ...G.........                                                 3387177
42       3556743   ...G..C......                                                 3556755
42       8158047   ...G.........                                                 8158035
42       12480204  ...G.....T...                                                 12480216
42       117799    ..TG.....T...                                                 117811
42       5487946   ...G.....T...                                                 5487958
42       535325    ...G.........                                                 535313
42       11329276  .T...........                                                 11329288
42       527313    ...G.....A...                                                 527325
42       971226    ...GA....T...G.TA.TA...T.T..GG.AA...TT....TC.....T.C........  971166
                                         \                                     
                                         |                                     
                                         T
42       5026305   TG...A.T.....                                                 5026293
42       7029643   ..GG.....T...                                                 7029631
42       12076213  A..G.........                                                 12076201
42       12820010  .............                                                 12820022
42       15716577  ....A.....C..                                                 15716589
42       13475668  .............                                                 13475680
42       6929877   .....A........                                                6929890
42       11893162  ..GG.A.....T...                                               11893176
42       3743208   ...G..C..T...G....A..T.C.-..GG.T....TT....TCA....T.C........  3743148
                                  \ \                                          
                                  | |                                          
                                  T T
42       9578983   .........T...C....AA...C..A.A.--A...TT...T.CA.A..TC.........  9579042
                                \   \                                          
                                |   |                                          
                                G   T
42       15001006  ..GT.....T..                                                  15000995
42       1145697   .........T...                                                 1145685
42       6840660   ...........A..                                                6840647
42       9022494   .....A.....G..                                                9022507
42       185007    ...G...........                                               185021
42       10701440  ...T..A....                                                   10701450
42       16589677  ...............                                               16589663
42       13953502  ...G.C.T.....G.--TA....TG.A.G.T...T.TT....TCA....T.C......-.  13953558
42       2155125   .T.GA......                                                   2155115
42       4905966   ...G.......                                                   4905976
42       7113344   ...........                                                   7113354
42       11257530  ...G.......                                                   11257520
42       12630716  ...G.......                                                   12630726
42       14052962  .T.......T....                                                14052949
42       14666122  ...G......T....                                               14666136
42       922916    ...G.........                                                 922904
42       8441993   .............                                                 8442005
42       14495360  .............                                                 14495348
42       547533    ...G..C....                                                   547543
42       2652275   ..............GT.T.A.....T..GA.T.A..TT....TCG......C........  2652212
                                \           \                                  
                                |           |                                  
                              GTT           C
42       11825353  ..G..........                                                 11825341
42       16024481  ..........                                                    16024490
42       16949461  .............                                                 16949449
42       1637637   .T..A........TT...A....C.-..GG.T....TT....T.G....T.C....-.T.  1637696
                                \   \                                          
                                |   |                                          
                                G   T
42       15233953  ...G.........G...........T..GG.C....TT....TCA......C........  15233886
                                  \ \ \ \   \                                  
                                  | | | |   |                                  
                                  T TA| TAA C
                                      |                                        
                                      T
42       3484334   ...G.........                                                 3484322
42       6631125   .............                                                 6631137
42       10075572  ...G.........G.TA.T......T..GG.T....CT....TCA......C........  10075635
                                        \   \                                  
                                        |   |                                  
                                      CAA   C
42       12842895  ...G...T.....                                                 12842883
42       13674694  ...G.........                                                 13674682
42       14915045  T..G.........                                                 14915057
42       14930647  ...G.A.......                                                 14930635
42       15029335  .TTG.........G....A..A.-.T..GG.T....TT....T.G...TT......A.-.  15029276
                                  \ \                                          
                                  | |                                          
                                  T T
42       12307420  ...............TA.T.A....T..GG.C.A..TT....TA.......C........  12307351
                      \ \                   \                                  
                      | |                   |                                  
                      G A            TACGTATC
42       6431936   .............G....A.........GG.T....TT....TCA...T...........  6432003
                                  \ \     \  \                                 
                                  | |     |  |                                 
                                  T T   TAA TCT
42       12490503  ..TG.......                                                   12490493
42       9118562   ...G..............A..A.C.-..AG.T.....T....TCA.A..T.......C.T  9118502
                                  \ \                                          
                                  | |                                          
                                  T T
42       13507835  ...........T..                                                13507822
42       13571452  ...G.........                                                 13571440
42       14810230  ...G.........                                                 14810242
42       931331    ...G.........G....A.........GG.C....TT....TCA......C........  931264
                                  \ \    \   \                                 
                                  | |    |   |                                 
                                  T T  TTA TCT
42       3824967   ....A........G....A.........GG.T....TTC...TCA...............  3825034
                                  \ \     \  \                                 
                                  | |     |  |                                 
                                  T T   TAA TCT
42       10342505  ...G.........G....A.........GG.T....TT....TCA.T.............  10342572
                                  \ \     \  \                                 
                                  | |     |  |                                 
                                  T T   TAA TCT
42       3083417   .............G....A.........TG.T....TT....TCA......C........  3083350
                                  \ \     \  \                                 
                                  | |     |  |                                 
                                  T T   CAA TCT
42       4052899   ...G.........G...TGT........GG.C.C..TT....TCA......C....A...  4052836
                                  \          \                                 
                                  |          |                                 
                                  T        TCT
42       1101762   ...G..............A.........GG.CA...TT....TCA......C....A...  1101695
                                  \ \    \   \                                 
                                  | |    |   |                                 
                                  T T  TTA TCT
42       1536952   ...G.........G....A....C.-..GG.C....TT....TCA....T.C........  1536892
                                  \ \                                          
                                  | |                                          
                                  T C
42       1665967   ....A.......                                                  1665956
42       2159313   ...GA........                                                 2159301
42       2320984   ...G.........G....A.........GT.C....CT....TCA......C....A...  2320917
                                  \ \    \   \                                 
                                  | |    |   |                                 
                                  T T  TTA TCT
42       8719850   ...G.......T.G.....A........GG.T....TT....TCA......C........  8719783
                                  \ \     \  \                                 
                                  | |     |  |                                 
                                  T T   TAA TCT
42       8906003   ....A........G....A.........GG.T....TT....TCA......C........  8905936
                                  \ \     \  \                                 
                                  | |     |  |                                 
                                  T T   CAA TCT
42       8908410   ....A........G....A.........GG.T....TT....TCA......C........  8908477
                                  \ \     \  \                                 
                                  | |     |  |                                 
                                  T T   CAA TCT
42       9296761   ...G.........                                                 9296773
42       9476140   ...G.......TTG....A.........A..C.C..TT....TCA......C........  9476073
                                  \ \     \  \                                 
                                  | |     |  |                                 
                                  T T   CAA TCT
42       13511148  ....A........G....A.........GG.T....TT....TCA.......T.....T.  13511215
                                  \ \     \  \                                 
                                  | |     |  |                                 
                                  T T   TAA TCT
42       13834570  ...G.........TT...A.........G..CAC..TT....TCA......C........  13834637
                                \   \     \  \                                 
                                |   |     |  |                                 
                                G   T   CAA TCT
42       14065983  .............G....A.........GG.T....TT....TCA......C....A...  14065916
                                  \ \    \   \                                 
                                  | |    |   |                                 
                                  T T  TTA ACT
42       14200729  ........G.....                                                14200742
42       14610411  ...G.T.....                                                   14610421
42       3482468   ...G.........G....A.........GG.T....TT....TCA...........A...  3482400
                                  \ \     \  \                                 
                                  | |     |  |                                 
                                  T T  TAAT TCC
42       3564446   ...G.........G....A.........GA.CA...TT....TCA......C........  3564378
                                  \ \    \   \                                 
                                  | |    |   |                                 
                                  T TT TCA TCT
42       4029975   ...G.........G.T..A....C.-..GG.T....TT....TCG......C.CC....A  4030035
                                    \                                          
                                    |                                          
                                   GT
42       11299758  ...G..........G.T.A.........GG.C....TT....TCA......C....A.T.  11299690
                                \        \   \                                 
                                |        |   |                                 
                              GCT      TTA TCT
42       936750    ....A......                                                   936740
42       3440930   ...GA..........                                               3440916
42       8894770   ...G.........G....A.........GG.C....TT....TCA......C........  8894698
                                  \ \     \  \                                 
                                  | |     |  |                                 
                                  T T   GAA TTTGGTCT
42       10063895  ...G.....                                                     10063887
42       13845933  .....T.......                                                 13845921
42       8312542   .............                                                 8312530
42       958233    .............                                                 958245
42       13506460  ...GA........                                                 13506472
42       3605457   ...........                                                   3605467
42       5105125   ...........                                                   5105115
42       5065736   T..G.........                                                 5065724
42       10209785  T..CA..........                                               10209799
42       13606125  ..............                                                13606138
42       11302580  .............                                                 11302568
42       1650572   .............                                                 1650584
42       14046680  ......G......                                                 14046692
42       9807923   .T...........                                                 9807911
42       3619019   ...G.........                                                 3619007
42       3700727   .G.G.........                                                 3700739
42       5628931   T...........                                                  5628942
42       14675809  ...G...G...                                                   14675819
42       13149448  .............                                                 13149460
42       903596    ...........G..                                                903609
42       6073077   ...G.........                                                 6073089
42       14058392  .....T......                                                  14058381
42       16046299  ...G.A...                                                     16046291
42       12018122  T..G...........                                               12018108
42       4893980   ............                                                  4893991
42       9857727   ....A.......                                                  9857716
42       12030804  .T...........                                                 12030816
42       12153758  T............                                                 12153770
42       11647706  ...........                                                   11647696
42       3124421   T..........                                                   3124411
42       11694276  .T..A.....                                                    11694285
42       5045544   ...G....G...                                                  5045533
42       4578531   .............G....T..C..A..---.T.T..TT....TCA....T.C........  4578594
                                  \                                            
                                  |                                            
                            TCGTGTT
42       3723615   .........                                                     3723623
42       6788156   .........                                                     6788148
42       7274960   .A.......                                                     7274968
42       17071724  A..GT..........                                               17071710
42       16702685  .............G....A....C.-..GT.T....TT....TCA....T......T...  16702745
                                  \ \                                          
                                  | |                                          
                                  T T
42       7641083   ...G.........G....T....C......--A...TT....TCA......C........  7641020
                                  \ \        \                                 
                                  | |        |                                 
                                  T TGTC     A
42       3562180   ....                                                          3562183
42       3091465   ...G.........G....A....-.T..GG.T....TT....TCA....T.CT.C.....  3091526
                                  \ \                                          
                                  | |                                          
                                 TA T
42       1908631   ...G.........G....G.........GA.T.C..TT....TCA......C........  1908564
                                  \ \     \  \                                 
                                  | |     |  |                                 
                                  T T   CAA TCT
42       2116346   ..............                                                2116359
42       12503999  .T........                                                    12503990
42       14698173  ...G....                                                      14698166
42       3743754   .......                                                       3743760
42       11722089  .............G....A......T..GG.T....TT....TCA...............  11722157
                                  \ \     \ \                                  
                                  | |     | |                                  
                                  T T   TAG TGTC
42       9257438   ...G.........G....A......T..GG.C....TT....TCA.....C.....A...  9257371
                                  \ \    \  \                                  
                                  | |    |  |                                  
                                  T T TTATA C
42       11933875  .......                                                       11933869
42       14953788  ....A........                                                 14953800
42       8865704   ...G.........G....A.........T.......TT....TCA......C........  8865632
                                  \ \     \  \    \ \                          
                                  | |     |  |    | |                          
                                  T T   CAA TCA  AA CTA
42       8991252   ...G...........                                               8991266
42       10138275  ...G.........G.CT.A....C.-..GG.A.A..TT....TCA......C........  10138215
                                  \                                            
                                  |                                            
                                 TA
42       3571755   ...G.........G....A.........GA.T....TT....TCA......C........  3571688
                                  \ \     \  \                                 
                                  | |     |  |                                 
                                  T T   CAA TCT
42       4848425   ...G..............G....C.-..GG.T....TT....TCA......C........  4848485
                                  \ \                                          
                                  | |                                          
                                  T T
42       4941975   .............G....A.........GG.T....TT....TCA......C........  4942042
                                  \ \     \  \                                 
                                  | |     |  |                                 
                                  T T   CAA TCT
42       11653831  .......                                                       11653837
42       785879    ...G.........G....A....C.-..GG.T....TT....TCA......C........  785812
                                  \ \                                          
                                  | |                                          
                                  T TAAGCATT
42       6926692   ...G.......T......A....C...GA.T..-..TT...TTCA....T.CT.......  6926752
                                  \ \                                          
                                  | |                                          
                                  T T
42       1459798   .                                                             1459798
42       5161425   ...G.........G....AA...C.-..GG.T....TT....TCA......C........  5161365
                                  \ \                                          
                                  | |                                          
                                  T T
42       8442706   .                                                             8442706
42       11143137  ...G.........G....A.........GT.T....TT....TCA....T..........  11143070
                                  \ \    \   \                                 
                                  | |    |   |                                 
                                  T T  TCA TCT
42       11005252  ...GA........G....A.........GG.T....TT....TCA......C....T...  11005319
                                  \ \     \  \                                 
                                  | |     |  |                                 
                                  T T   TAG TCT
42       15527902  ...G.........G....A.........GG.CA...TT....TCA......C........  15527967
                                  \ \    \   \                                 
                                  | |    |   |                                 
                                  T T    T TCT
42       6037846   .............T....A.........GG.C....TT....TCA......C........  6037918
                                  \ \     \  \                                 
                                  | |     |  |                                 
                                  T T   CAA TCTGGTCT
42       12494869  ...G.........G....AA........GG.T....TT....TCA......C....A...  12494803
                                  \      \   \                                 
                                  |      |   |                                 
                                  T    TTA TCT
42       190277    ................T.T....C......--A...TT..T.TGA....T.C..A.....  190337
                                  \          \                                 
                                  |          |                                 
                                 TA          A
42       1016177   ...G.........G...TGT.A......GA.T....TT....TGA...........A...  1016240
                                  \          \                                 
                                  |          |                                 
                                  T        CCT
42       9809259   ...G.......G.G..T.A....C.-..GG.CA...TT....TGA....T.C......-.  9809200
                                  \                                            
                                  |                                            
                                 TA
42       7535687   ...G.........G....A....T....GG.C....TT....TCA......C........  7535619
                                  \ \        \                                 
                                  | |        |                                 
                                  T TGTC  GTCT
42       13765427  ...T.........G....A.........GG.T....TT....TCA......C....A...  13765494
                                  \ \    \   \                                 
                                  | |    |   |                                 
                                  T T  TTA TCT
42       12376526  .T...A.....                                                   12376536
42       14395060  ...G...........GT.AA...-.T..G.T.....TT.....CA....T.C..A.....  14395000
                                 \                                             
                                 |                                             
                                CT
42       13917000  ...G..........                                                13916987
42       7473322   ...G.........G..T.A....C....GA.T....TTA...TCA....T.C........  7473387
                                  \          \                                 
                                  |          |                                 
                                 TA       GTCT
42       7170395   ....T......                                                   7170405
42       120699    ...........                                                   120709
42       148929    .T.....T.T....                                                148942
42       8185632   ....A.....T..G..A.AA.CA..A..G.T.....TT.....CA....A.CT.A.....  8185692
                                  \                                            
                                  |                                            
                                  T
42       5089816   ...G...........                                               5089802
42       15745543  ...                                                           15745545
42       5369106   ....A........G....A....C.-T.GG.CA...TT....TCAA...T......-.T.  5369165
                                  \ \                                          
                                  | |                                          
                                  T C
42       13196395  ...G.A.......T..A.T..C..A..---.T....TT....TCA...............  13196454
                                \                                              
                                |                                              
                              GTG
42       1596715   ...G.........G.T..A....C..A.G..AAA..T-....TCG...............  1596655
                                    \                                          
                                    |                                          
                                   TT
42       3983999   ...G.........                                                 3984011
42       13874850  ...G.........                                                 13874838
42       11338577  ...G..............A.........GG.T....TT....TCA......C........  11338649
                                  \ \     \  \                                 
                                  | |     |  |                                 
                                  T T   CAA TTTGGTCT
42       12160980  ...G.........G....A....C.-..GG.T....TT....TCA......C........  12160920
                                  \ \                                          
                                  | |                                          
                                  T T
42       14474007  ...........T..                                                14474020
42       1399917   ......A....                                                   1399907
42       2750711   .....A....                                                    2750702
42       9356700   .............G...                                             9356684
42       2358736   ...G.......T......A.....A....---AA..TT....TCA......C........  2358676
                                  \ \    \                                     
                                  | |    |                                     
                                  T T   TC
42       7683014   ...G.........G....A....C...GG..-A...TT....T.A......C........  7683081
                                  \ \                                          
                                  | |                                          
                                  T TAAGTAGC
42       12173439  ...G..............A..A.C..A.G..-A...TT.C..TCA.........A...G.  12173499
                                  \ \                                          
                                  | |                                          
                                  T T
42       9734683   ....A.G......                                                 9734695
42       10834766  ....A........G..                                              10834781
42       165674    ...........                                                   165664
42       1011457   ...G...........                                               1011471
42       13616151  ...G.T.......G....T....C......A.--..TT....TCA...............  13616084
                                  \ \        \                                 
                                  | |        |                                 
                              TAGTG TGTC     A
42       1262443   ....A......                                                   1262433
42       10132162  ..............                                                10132175
42       1043970   ...G.......T.G.TA.T....C.AA.G..-A...TT....T.A......C........  1044028
42       987842    ...........T..                                                987855
42       7207432   ....A........                                                 7207420
42       8408815   ....A....T...                                                 8408803
42       7709674   .A.G.....T...                                                 7709686
42       11400959  .........                                                     11400967
42       597419    ...G.........                                                 597431
42       3333648   ...G.........                                                 3333636
42       7068756   ...T.........                                                 7068768
42       9424274   .............G....T....C...GG..-....TT....TGA......C........  9424207
                                  \ \                                          
                                  | |                                          
                                  T TAAGTGTT
42       13754318  .......G.....                                                 13754330
42       8703656   ...G.........                                                 8703668
42       15612516  ...C.........                                                 15612528
42       2583265   ...G.........                                                 2583253
42       14999856  ..........C...TTA..C.A...T..AG.CA...GT....TC.....T.C......-.  14999915
                                            \                                  
                                            |                                  
                                            C
42       6700540   ...G.......T.G.-T.A....C..AG.T.A..T.TT....TCA....T.C......-.  6700597
42       14224541  ...G.......                                                   14224551
42       5586735   .............                                                 5586723
42       13611521  ...T.......                                                   13611511
42       15451767  ...........                                                   15451777
42       2806498   ...G.........G...T.AA....T..GA.A.....T....TCG...............  2806565
                                   \        \                                  
                                   |        |                                  
                             AGTAAAT        C
42       3337854   ...........                                                   3337844
42       14519866  ...G.......T..                                                14519879
42       16818199  ....-...T....                                                 16818210
42       9134053   ...G.A............T....-....                                  9134081
                              \     \                                          
                              |     |                                          
                              T     T
42       1563625   ...........                                                   1563615
42       1910257   ...G.......                                                   1910247
42       3119010   ...G.........G....A.........GG.C....TT....TCA......C........  3118943
                                  \ \     \  \                                 
                                  | |     |  |                                 
                                  T T   CAA TCT
42       10134477  .............                                                 10134489
42       15661141  .............G.T..A.........AG.C....TT....TCA......C........  15661208
                                    \     \  \                                 
                                    |     |  |                                 
                                   GC   TAA TCT
42       14019866  .....A........                                                14019853
42       8480940   .............                                                 8480952
42       2872658   .......T...G...--TA......-..GG.T.C..TT...-.......T........-.  2872604
42       1894237   ...............                                               1894251
42       1397930   ...GA........                                                 1397918
42       8297867   ...G.........                                                 8297855
42       7674992   ...GT........                                                 7675004
42       12891556  .T.......T...                                                 12891568
42       901430    ....T....                                                     901422
42       12091942  ...........                                                   12091932
42       3348794   ..........C..                                                 3348782
42       3692309   ...G.........                                                 3692321
42       6206214   ...T.......                                                   6206224
42       10584869  T..G...A.......                                               10584883
42       9982934   .....--....-.....                                             9982921
42       12227864  ...G...........                                               12227850
42       4794480   ...GA..........                                               4794466
42       1595528   ...G.A..........A.T..C..A..T.A.---..TT...-..C....T.C......-.  1595586
                                  \                                            
                                  |                                            
                               TAGT
42       8667455   .T...........                                                 8667443
42       91795     ...............TA.T..C.A...---.CA...TT....TCAA...T........-.  91851
                                 \                                             
                                 |                                             
                                 G
42       121256    ...G.........                                                 121268
42       127653    ...........                                                   127643
42       326412    ...G.........T..                                              326427
42       528484    ...G.........                                                 528496
42       13230690  .............                                                 13230678
42       14056530  ...G.......                                                   14056520
42       15527318  ...G.........                                                 15527306
42       7132656   ...........                                                   7132646
42       2045099   ...G.........G....A....C.-..GG.T.C..CT...TTCA...............  2045159
                                  \ \                                          
                                  | |                                          
                                  T T
42       12219095  ...G.........G....A....C.-A.GG.CA...TT....TCA......C........  12219155
                                  \ \                                          
                                  | |                                          
                                  T T
42       16245694  ...G.......                                                   16245704
42       4839771   .............G...TA.GA.T..A..T.A..--....---.GA...T.C......-.  4839717
                                  \                                            
                                  |                                            
                                  T
42       9954576   ...G.........G....A....T...GGT.-A...TT....TCA....T..........  9954516
                                  \ \                                          
                                  | |                                          
                                  T A
42       5120631   ...G............T......C..                                    5120604
                                  \                                            
                                  |                                            
                                 CA
42       16632934  ...........                                                   16632944
42       1532014   T..G.........G....A....C..AGT..A.-..TTC...TCA....T.C........  1532074
                                  \ \                                          
                                  | |                                          
                                  T T
42       3706414   ..C..........                                                 3706426
42       1847333   ...G.......T..T.A.TA.C..A..---.T....TT....TCG..A.T.C.A....-.  1847274
                              \                                                
                              |                                                
                           TAGT
42       2857567   ...G.........G....T....                                       2857544
                                  \                                            
                                  |                                            
                                  T
42       567756    ...G.........                                                 567744
42       1227197   ...G.........                                                 1227185
42       2122361   ...G.........                                                 2122349
42       3126640   ...G.........                                                 3126628
42       3298601   ...G.........G....A....C.-..GG.T....TTC..TTCA......C......-.  3298660
                                  \ \                                          
                                  | |                                          
                                  T T
42       3354274   .............                                                 3354262
42       3742511   ...G.........                                                 3742523
42       5311611   ...G.........                                                 5311599
42       9225530   ...G.......                                                   9225520
42       9381940   ...G.........G....A....C...G..A.A.T.--....TCA....T.C......-.  9381999
                                  \          \                                 
                                  |          |                                 
                                 TG          A
42       10104206  ..C..........                                                 10104218
42       10966224  ...G.C.....                                                   10966214
42       12024808  ...G.........                                                 12024796
42       12230742  ...G...T.....                                                 12230730
42       12626148  ...G.......                                                   12626138
42       12671273  .............                                                 12671285
42       3477664   ...G.........G.G..AC.A.C.-..GG.T....CT....TC.......C......-T  3477605
                                  \                                            
                                  |                                            
                                 TA
42       3805879   ...G.........T....A.C..C......--A...TT....TCA....T.C......-.  3805820
                                  \ \        \                                 
                                  | |        |                                 
                                  T T        A
42       8210733   ...G...........                                               8210747
42       10501283  ...G...........                                               10501269
42       12396607  ...G.........G.G..A....C.-..GG.T....TT....TCA....T.C.......   12396548
                                  \                                            
                                  |                                            
                                 TA
42       13111658  ...G...........                                               13111644
42       14779807  T..G.....T...G..T.G..A...-..AG.T....TT....TCA......C.......   14779748
                                  \                                            
                                  |                                            
                                 TA
42       15630104  ...G........                                                  15630115
42       515119    .............                                                 515131
42       1568588   ...............                                               1568602
42       1702923   ...G.......                                                   1702913
42       2089134   ...........                                                   2089144
42       3944428   ...G.........G....A......T..GG.C....TT....TCA......C......-.  3944494
                                  \ \    \  \                                  
                                  | |    |  |                                  
                                  T T  TTA ATC
42       4918227   .TGG..........T...A....C.-..GG.A...CTT....TCA....T.C.....-..  4918168
                                \   \                                          
                                |   |                                          
                                G   T
42       5184509   ...G..........                                                5184522
42       6410796   .............G..T.A.......                                    6410769
                                  \                                            
                                  |                                            
                                 TT
42       9999694   ...G.........                                                 9999706
42       13731408  ...T....C....                                                 13731396
42       14070024  ...........                                                   14070034
42       15801259  ...G.........G....A.....A...---T....TT..G.TCA....T.C......-.  15801200
                                  \ \    \                                     
                                  | |    |                                     
                                  T T   AC
42       10144093  ...G.........                                                 10144081
42       3651340   ...G.........G....A....C.-..GG.T....TT....TCA.A....C......-.  3651399
                                  \ \                                          
                                  | |                                          
                                  T C
42       13542243  ...T.........                                                 13542231
42       3336519   ...G..........ATT.A....C.-..G..TA...TT....TCA.C..T........-.  3336579
                                \                                              
                                |                                              
                              GCT
42       9010089   ...GA......T.G....A.........GG.T....TT....TCA.............-.  9010023
                                  \ \    \   \                                 
                                  | |    |   |                                 
                                  T T  TTA TCT
42       11593393  ...G.........                                                 11593381
42       6653400   ...G.........                                                 6653388
42       12466947  .............                                                 12466959
42       8065077   ...G.........                                                 8065065
42       17291677  ...T.........                                                 17291665
42       12238148  ...GA........T....A.......                                    12238121
                                \                                              
                                |                                              
                               GC
42       13311378  ...C.....                                                     13311386
42       10155723  ...G...........                                               10155737
42       16173982  .............                                                 16173994
42       2364772   ...............                                               2364786
42       6940331   ...G...........                                               6940345
42       3519393   .............                                                 3519381
42       12855392  ...G.......                                                   12855382
42       9996084   .............                                                 9996096
42       6732720   ...G.........                                                 6732732
42       14493261  ...G.........                                                 14493273
42       726704    ...G.........                                                 726692
42       915721    .............                                                 915709
42       3113766   .............                                                 3113778
42       3645731   .............                                                 3645743
42       9128296   .............                                                 9128284
42       10487462  .............                                                 10487474
42       11381706  .T...........                                                 11381718
42       11967637  .............                                                 11967625
42       5539682   ...G.........                                                 5539694
42       5688492   T..G.......                                                   5688502
42       3593485   ........G....                                                 3593473
42       494740    ..............                                                494753
42       12362472  ...........                                                   12362482
33       9052723   .T....C.T....G.TAG.A.....C..AG.AA...T-....A....GT...........  9052782
                                             \                                 
                                             |                                 
                                             A
33       6886174   ...........T...TA..AGA...A.....A........T..                   6886217
                                            \                                  
                                            |                                  
                                            C
33       14035940  .A.G.........                                                 14035952
33       5312109   ..........C....                                               5312095
33       13130026  ...G....T......                                               13130040
33       17841570  ...G.........G....A.A..C.-..GG.CAC..TT....TCA....T.C......-.  17841511
                                  \                                            
                                  |                                            
                                 TA
33       884570    ...G.........G....A.........GG.T....TT....TCA......C....A...  884637
                                  \ \    \   \                                 
                                  | |    |   |                                 
                                  T T  TTA TCT
33       507583    A.............                                                507570
33       9928509   .T...........                                                 9928521
33       10842599  ........C....                                                 10842611
33       4000727   .A.............                                               4000713
33       14673273  ...GA.G......GT.----A....CA.GG.T...GTT....T.G....T..........  14673328
33       9751299   .............                                                 9751311
33       11903116  ...G...........                                               11903130
33       6617437   ....A..........                                               6617451
33       5036850   .............C....A....C.-..GG.A....TT....T.A....T.C..A.....  5036910
                                \   \                                          
                                |   |                                          
                                G   T
33       6650802   .ATG.........                                                 6650790
33       10144995  ...G.....T...                                                 10144983
33       14154918  .............                                                 14154906
33       1085146   ...........G.G.T.--....-CA..GA.A.....T......A.C...            1085100
33       8586406   ...G.........                                                 8586418
33       18575000  .....A.......                                                 18574988
33       7387087   A............                                                 7387099
33       16559085  .............                                                 16559097
33       5454713   ...G..G......G..T......T..                                    5454740
                                  \                                            
                                  |                                            
                                 CA
33       8318661   T............                                                 8318673
33       9791637   ...G...G....                                                  9791626
33       2158804   .T..T........                                                 2158816
33       16535562  ...G.........                                                 16535574
33       6810701   ..GG.T.......G....A....C......--AA..TT....TCA....T.C......-.  6810642
                                  \ \        \                                 
                                  | |        |                                 
                                  T T        A
33       9935575   ...............                                               9935561
33       8851943   ...G.......                                                   8851933
33       10462218  ...G.......                                                   10462208
33       17014773  .T.G.A.........T..G....T..AG...A..-.TT....TCA....T.C......-.  17014832
                                    \                                          
                                    |                                          
                                   GT
33       12195617  ...........------.AT...C.-..GATT....TT..G.TCA....T..........  12195565
33       7110508   .A.G......C..G....A....C.-A.GA.T....TT....TCAA...T........-.  7110567
                                  \ \                                          
                                  | |                                          
                                  T T
33       679904    ...G..A.......T.-T.A.....T..GG.T....TT....TCA......C........  679963
                                            \                                  
                                            |                                  
                                            C
33       8684568   ...G.CC....                                                   8684558
33       10232682  ...GA......                                                   10232692
33       11424808  T..............                                               11424794
33       15123712  ...........                                                   15123702
33       6654037   ....A.A...C....                                               6654023
33       7793589   ...........T...                                               7793603
33       14141884  .....A.A.....                                                 14141896
33       17576994  .............                                                 17577006
33       10206550  ...G.........                                                 10206562
33       12034974  ...G...........                                               12034960
33       6634171   .T..A........                                                 6634183
33       16195018  .T.G.........                                                 16195030
33       6717950   ...G.........G.TA.T......C..GG.T....TT....TCA......C........  6718013
                                        \   \                                  
                                        |   |                                  
                                      TAA   C
33       9187202   .............                                                 9187214
33       7606522   .............G..AG.......T..GG.T....TT....TCA......C........  7606455
                                  \     \   \                                  
                                  |     |   |                                  
                               TAGT   TAA   C
33       10787783  .............G....A.........GG.T....TT....TCA...............  10787716
                                  \ \     \  \                                 
                                  | |     |  |                                 
                                  T T   TAA TCT
33       995768    .............                                                 995756
33       13225106  ...G.....                                                     13225098
33       6943454   ...........T...C..A..TCA.AA.AG.TA...TT...GTCA....T......-...  6943394
                                  \                                            
                                  |                                            
                                 TA
33       15667060  .............G.TAGT....C.-..GG.CA...TT...TTCA......C........  15667118
33       640902    ...G.........G....A.........GG.C....TT....TCA......C....A...  640969
                                  \ \    \   \                                 
                                  | |    |   |                                 
                                  T T  TTA TCT
33       3941604   ...G..........                                                3941617
33       4791976   ...T.....                                                     4791968
33       6644646   T..G.....                                                     6644638
33       12231380  .T.G.A...T...G.T..A.........GG.T....TT....T.A......C........  12231447
                                    \     \  \                                 
                                    |     |  |                                 
                                   GT   CAA TCT
33       17588016  .G............                                                17588029
33       3838127   ...........                                                   3838117
33       5124064   .TG........T..                                                5124051
33       6556834   .............G..                                              6556819
33       7435768   ...G..A......G.G..A....C.-..GG.T....TT....TCA.A..T.C........  7435828
                                  \                                            
                                  |                                            
                                 TA
33       10073093  ...G.....                                                     10073101
33       11257447  .T.G...........                                               11257461
33       13771831  T..........                                                   13771821
33       14912721  ...G.........G.....A........GG.T....TT....TCA...............  14912790
                                  \ \     \  \                                 
                                  | |     |  |                                 
                                  T TTA CAA TCT
33       12070377  ...G.........                                                 12070389
33       16325671  ...........                                                   16325681
33       7647986   .T.G.........                                                 7647974
33       12155723  .........                                                     12155715
33       15164620  ...GA........                                                 15164608
33       4940397   T...........C..                                               4940411
33       7379924   ...G....T....                                                 7379912
33       8444337   ....T...                                                      8444344
33       11118828  .............                                                 11118840
33       14247604  .............                                                 14247616
33       3030707   .TG..A...A...                                                 3030695
33       4705257   .....A...T...                                                 4705269
33       5983128   ...G.........                                                 5983140
33       8237303   ....A.....                                                    8237294
33       12007640  AA............                                                12007627
33       6683089   ...G.........G....T.........GG.C....TT....TCA......C....A...  6683022
                                  \ \    \   \                                 
                                  | |    |   |                                 
                                  T T  TTA TCT
33       12520380  ...G.........G....AA.A.C.-C.GG.T....TT....T.G......C.......T  12520440
                                  \ \                                          
                                  | |                                          
                                  T T
33       16576051  T..........                                                   16576061
33       16581357  ...G.........                                                 16581369
33       4932660   ......A.......                                                4932647
33       16775873  ...G.......                                                   16775863
33       15243849  ...........                                                   15243839
33       15021180  .........T...                                                 15021192
33       10059982  ....T.....                                                    10059991
33       5316094   ..C.......                                                    5316085
33       12703681  ...G......C..                                                 12703693
33       6078803   .........                                                     6078795
33       17304320  ..........T..                                                 17304307
                       \                                                       
                       |                                                       
                       G
33       8410460   .........                                                     8410468
33       12196729  ...G.....                                                     12196721
33       14286311  .............G....A....---------....TT....TCA......C....A...  14286259
                                  \ \                                          
                                  | |                                          
                                  T T
33       1903657   .............                                                 1903645
33       8451279   T............                                                 8451291
33       6180435   ...G.....T....T..TA.G....T..GG.T....TT....TCA...............  6180498
                                 \       \  \                                  
                                 |       |  |                                  
                                 G      GT  C
33       6006107   ...G.........C....A.........GG.T....TT....T.A......C........  6006040
                                  \ \     \  \                                 
                                  | |     |  |                                 
                                  T T   CAA TCT
33       6623309   ...G.........G....A.........GG.T....TT....TCA......C........  6623376
                                  \ \     \  \                                 
                                  | |     |  |                                 
                                  T T   TAA TCT
33       16416730  .............G....A.........GG.T....TT....TCA......C........  16416663
                                  \ \     \  \                                 
                                  | |     |  |                                 
                                  T T   CAA TCT
33       1034553   .........T...                                                 1034541
33       9123736   ...G.........G....A.........GG.T....TT....TCA....T.C........  9123803
                                  \ \     \  \                                 
                                  | |     |  |                                 
                                  T T   TAA TCT
33       14730003  ...G.........G....A.........GG.C....CT....TCA......C....A...  14730070
                                  \ \     \  \                                 
                                  | |     |  |                                 
                                  T C   TAC TCT
33       12451228  ...G...T........T.A....C.-..GG.T....TT.....CA......C..C.....  12451288
                                \ \                                            
                                | |                                            
                                G A
33       7607097   ...G..C.C.....                                                7607084
33       7473245   ..G............T..G..                                         7473225
33       7493862   ..G............T..G..                                         7493842
33       3590340   .T..                                                          3590337
33       14465352  ...G.........GT...A....-.T..GG.CA...TT....TCA...GT.C........  14465411
                                    \                                          
                                    |                                          
                                    T
33       17069849  ..C..........                                                 17069861
33       18102519  .............                                                 18102507
33       7632190   ...T.........                                                 7632202
33       16236457  .T...........                                                 16236445
33       7315395   .T.G.........G...T.A.....T..GG.T....TT....TCA......C........  7315328
                                  \ \       \                                  
                                  | |       |                                  
                                  T TAAGTA  C
33       11385582  .T...........                                                 11385570
33       14243364  ...G.........                                                 14243352
33       15736951  .............                                                 15736939
33       16561181  ..............                                                16561194
33       17019390  .............                                                 17019402
33       6511737   .............                                                 6511749
33       6330850   ...G.........G....A..A.C..AGG..A.-..TT....TCA......C........  6330790
                                  \ \                                          
                                  | |                                          
                                  T T
33       13849737  ...G...........                                               13849723
33       13346260  ...G.........                                                 13346248
33       7431384   ...G.........                                                 7431396
33       7647463   ............                                                  7647474
33       13952988  .............                                                 13953000
33       6446416   .......                                                       6446410
33       8746884   .....A.......                                                 8746896
33       10877120  T............                                                 10877132
33       15401962  .............                                                 15401950
33       18083542  ...T...........                                               18083528
33       6141891   ...G.........                                                 6141903
33       16329377  ....A.C......                                                 16329389
33       2655237   .T...A.....                                                   2655247
33       8812233   ...........                                                   8812223
33       15186207  ...G...........                                               15186193
33       16076039  .............G....A....C.-..GGTC....TT....TC.......C........  16076099
                                  \ \                                          
                                  | |                                          
                                  T T
33       6713227   ...G...........                                               6713213
33       11736742  .............                                                 11736754
33       405359    .........T.T....T.G....C.-..GG.CA...TT....TCA....T..G.......  405419
                                  \                                            
                                  |                                            
                                 TA
33       6845837   T............                                                 6845849
33       8773682   .............                                                 8773694
33       3637165   .............G...TA..TGA.A..AGT..AT.T.A..T..G....-..........  3637105
                                 \                                        \    
                                 |                                        |    
                                 T                                        G
33       8952095   ........                                                      8952088
33       11218749  ...........T..                                                11218736
33       11698697  ...G.T.........TA...........GG.C....TT....TCA....T.C......-.  11698760
                                      \ \    \                                 
                                      | |    |                                 
                                     CA AA   T
33       5267163   ....A........                                                 5267175
33       9433363   ....A.....C..                                                 9433375
33       13094207  ...G...........                                               13094193
33       13132900  .....A.......G.G..A....C.-..G..T....TT...TTCA......C........  13132840
                                  \                                            
                                  |                                            
                                 TA
33       17435969  ...GA.C........                                               17435955
33       6430043   ...........                                                   6430033
33       517273    .............                                                 517285
33       9538271   ...GA........                                                 9538283
33       6882354   ...G.........G....A....                                       6882330
                                  \                                            
                                  |                                            
                                 TA
33       9650897   .............TT...A....C.-..GG.T...ATT....TCA....T..........  9650957
                                \   \                                          
                                |   |                                          
                                G   T
33       11083121  ...G.........                                                 11083109
33       16553156  .............                                                 16553144
33       62454     ...G.T.........                                               62440
33       9425436   ...G..............A.......                                    9425463
                                  \ \                                          
                                  | |                                          
                                  T T
33       7302171   T..G.........TAG..A..A.-....G..T....TT....TCA....T.C......-.  7302112
                                \                                              
                                |                                              
                               GT
33       9625668   .T...........                                                 9625680
33       6528002   ...G..........                                                6527989
33       7321671   ...T...T.A...                                                 7321659
33       16334297  ...........G.G.T.G.AA..ACA..A..A.A..TT.....CA.....-.........  16334237
                           \              \                                    
                           |              |                                    
                           T              A
33       6481064   ...G.........                                                 6481076
33       11166116  ...G.........G....A....C.-..GG.T....TT....TCA.A..T.C......-.  11166175
                                  \ \                                          
                                  | |                                          
                                  T T
33       18584210  ...GA....T.........                                           18584229
                                  \                                            
                                  |                                            
                                  T
33       8021438   ...GA........TT...A....C.-..GGAT....GT....T.A....T........-.  8021379
                                \   \                                          
                                |   |                                          
                                G   T
33       10702062  ...G.........T.........C..                                    10702089
                                  \ \                                          
                                  | |                                          
                                  T T
33       2091995   ...G.........                                                 2092007
33       6334366   ...G.........                                                 6334378
33       7961966   ...........G.G....A....C.-..GG.T.AT.TT....T.G....T.C......-.  7962025
                                  \ \                                          
                                  | |                                          
                                  T T
33       8844974   ...........                                                   8844964
33       9610987   ...G.........                                                 9610999
33       12458288  ...GA........G.G..AA.....T..TG.T....TT....TCA.........A...-.  12458349
                                  \         \                                  
                                  |         |                                  
                                 TA         C
33       14027302  .............                                                 14027314
33       14140339  .............                                                 14140351
33       7752080   G.GG...G.....G...T.....C.-..GG.T....TT....TC.....T.C......-.  7752021
                                  \   \                                        
                                  |   |                                        
                                  T   A
33       9477299   T...A..........                                               9477313
33       9676968   ...G...........                                               9676954
33       12305822  ...G.......T...                                               12305808
33       16276857  ...G.........G..T..                                           16276839
33       16964234  .............                                                 16964221
                       \                                                       
                       |                                                       
                       G
33       547217    ...........T...                                               547203
33       6487495   .T.G.........                                                 6487483
33       6715845   ...G.......                                                   6715835
33       9936076   ...........                                                   9936066
33       12066804  ...G.........                                                 12066792
33       12749051  ...G.........                                                 12749063
33       15422576  T..G.........                                                 15422588
33       16226996  ...G.CC......                                                 16226984
33       14646275  ...G.........G....A.........GG.T....TT....TCA......A......-T  14646341
                                  \ \    \   \                                 
                                  | |    |   |                                 
                                  T T  TTA TCT
33       2411838   ...G.........G..T.A.........GA.T....TT....TCA......C....A.-.  2411772
                                   \      \  \                                 
                                   |      |  |                                 
                                  AG      G TATCT
33       11730878  ...G..A.......                                                11730891
33       12102425  ....A.........TC.--....C.-..AG.A....TTA...TCA...-...........  12102370
33       2175323   .......G.......                                               2175337
33       13069864  ...G.........G....A...CC.-..AG.T....TT....A.A.............    13069806
                                  \ \                                          
                                  | |                                          
                                  T C
33       14082983  ...............                                               14082997
33       16400948  ...G.........G....A.........GG.T....TT....TCA......C....A.-.  16401014
                                  \ \    \   \                                 
                                  | |    |   |                                 
                                  T T  TTA TCT
33       12124549  ...G.......                                                   12124539
33       1645839   .A...........                                                 1645827
33       12012315  T..G.........G.G..A..A.C.-A.GG.A....TT....T.G....T.C......-.  12012255
                                  \                                     \      
                                  |                                     |      
                                 TA                                     T
33       16498369  .............                                                 16498381
33       7097145   ...G.........TT...A....C......--A...TT....TCA...TT.C......-.  7097204
                                \   \        \                                 
                                |   |        |                                 
                                G   T        A
33       13250754  ...G.........                                                 13250766
33       13669676  ...G.........                                                 13669664
33       13101133  ...........                                                   13101143
33       10052973  ...G..............A....C..AT..--A...TT....TCA......C......-T  10052915
                                  \ \                                          
                                  | |                                          
                                  T C
33       15203219  ...........                                                   15203229
33       16721272  ......C..A........A....C..A.G..-A...TT....TCA...AT........-.  16721331
                                  \ \                                          
                                  | |                                          
                                  T T
33       5697239   .............                                                 5697227
33       7617078   ..........                                                    7617069
33       7355140   ...G.........                                                 7355128
33       7030778   ...G.......                                                   7030788
33       14219405  ...G.........                                                 14219417
33       8365413   ...G........                                                  8365424
33       6505646   ....A.........                                                6505633
33       2144442   .........T...                                                 2144430
33       5272633   ..........G..                                                 5272621
19       494058    ...G.........G..A.T..T..A..---.T....TT....TCA...TT.C......-.  494113
19       16124567  ...G.........G.TAGTAA....TA.AA.T....TT....TAG....T......-.T.  16124625
19       3919      ...G.........G....A......T..GG.T....TT.....GA......C........  3852
                                  \ \   \   \                                  
                                  | |   |   |                                  
                                  T T ATTAA C
19       9595968   ...G.........G....A....CAA.TGT.C....TT....T.CA.....C........  9596029
                                  \ \                                          
                                  | |                                          
                                  T T
19       18457085  .T...........G....G...                                        18457064
19       17523478  .................                                             17523462
19       14056917  ...G..........                                                14056930
19       17612066  .T.T.A...T...                                                 17612078
19       18406899  T............                                                 18406911
19       3130053   ...G.........G..T.G..A.C.......--....T...-T.CA.AT.........-.  3129995
                                  \         \                                  
                                  |         |                                  
                                 TA         G
19       15537687  T..G.A.........                                               15537701
19       15609149  ...G...........T..                                            15609132
19       16930791  ...G.........G..A...                                          16930810
19       20484868  ...GA....TG..G....A.A..C.-..GG.TA...GTT..AT...A..........-..  20484927
                                  \ \                                          
                                  | |                                          
                                  T T
19       9743491   ...G...........                                               9743477
19       14320240  ........G.........A.........GG.T....TT....TCA......C....T...  14320173
                                  \ \     \  \                                 
                                  | |     |  |                                 
                                  T T   CAA TCT
19       3954890   ......C..T...G..T.A....C.-A.GA.A....-T....TCA....T.C........  3954831
                                  \                                            
                                  |                                            
                                 TA
19       22182627  ...G...T.......                                               22182641
19       11396410  ...................                                           11396428
19       8200008   ...G..............A..A.C.-A.GG.T....TT....TCA....T.....-..T.  8200067
                                  \ \                                          
                                  | |                                          
                                  T T
19       20896552  ...G..........                                                20896539
19       84928     .T.GCA........                                                84941
19       5947720   T...A......G.G....A....C..A.G..-A...TT....TCA....T.........   5947779
                                  \ \                                          
                                  | |                                          
                                  T T
19       20122269  ...G.......G...                                               20122255
19       20164058  T..T.A.......                                                 20164070
19       7056847   ...G..........                                                7056860
19       6689215   ...GA........                                                 6689227
19       20739387  ...G.........                                                 20739375
19       3978708   ...G.........                                                 3978720
19       6042774   .........T...                                                 6042762
19       7676768   .............                                                 7676756
19       8694033   ...G.........                                                 8694021
19       9770519   A...A........                                                 9770531
19       10049450  ...G......T..                                                 10049438
19       10156090  T............                                                 10156102
19       10908446  ...G.........                                                 10908458
19       13344799  ...G.....T...                                                 13344787
19       9480720   ...G.A.G.....                                                 9480732
19       9076614   ...G.........                                                 9076602
19       9378995   ...G.........GT..-T..C..A....---A...TT...TT.G....T.C....-.T.  9379049
19       4189286   ...G.....T...TT...A....C......--AA...T....TCA....T.C.G......  4189226
                                \   \        \                                 
                                |   |        |                                 
                                G   T        A
19       1015675   ....A.C......                                                 1015687
19       10392587  ......A......                                                 10392599
19       10692877  ...G.T.......                                                 10692865
19       11019272  .A.G.A.......                                                 11019260
19       11165490  T..G.........                                                 11165502
19       11181728  .............                                                 11181716
19       11584333  ...G...TG....                                                 11584321
19       16295780  ....AA....G..                                                 16295792
19       16382060  .....A.......                                                 16382048
19       17228539  ...G.........                                                 17228527
19       18555862  .......A.....                                                 18555874
19       20927403  ...G.........                                                 20927415
19       9205882   T..G..C....T.G.TAGT..C......---......T.....                   9205921
19       8900360   ...G...........                                               8900374
19       16212348  T..G.........                                                 16212360
19       5395580   ...G.....T...                                                 5395592
19       15689727  ...G........                                                  15689716
19       16422031  ...G.....T..                                                  16422020
19       80935     .............G..                                              80920
19       1850659   .............                                                 1850671
19       5480968   T..G...........                                               5480982
19       21273086  .............                                                 21273098
19       18730554  .TGG..C.....                                                  18730543
19       5878297   .......A.....                                                 5878285
19       8191589   ...G..........A.T.A....C.-..GA.T.A..TT....TCA....T.C......--  8191531
                                 \                                             
                                 |                                             
                                TG
19       8373187   ...G...T.....                                                 8373199
19       20129581  ...........                                                   20129591
19       1724894   ...G.......G....A.T......T..GG.T....TT....TCA......C........  1724961
                                  \     \  \                                   
                                  |     |  |                                   
                               TAGT   TAA  T
19       4538012   ...GA......                                                   4538022
19       10521141  T..G..........                                                10521128
19       17963622  ...........                                                   17963632
19       19692131  .T.G.........                                                 19692119
19       20161108  ..........C..                                                 20161096
19       7987335   ...GA........G....AA...-.T..GG.T....TT....TCA....T.C.....-..  7987276
                                  \ \                                          
                                  | |                                          
                                  T T
19       16355767  ...G.A.......                                                 16355779
19       6129781   .............                                                 6129793
19       13793346  .............                                                 13793358
19       20685465  ...G.........                                                 20685453
19       12816566  ...G....T....G....A....-...GAG.T....TT....TC.....T.C......    12816508
                                  \                                            
                                  |                                            
                                 TG
19       3782484   ...G.........G....A..A...T..GG.T....TT....TCA......C........  3782551
                                  \ \   \   \                                  
                                  | |   |   |                                  
                                  T T ATCAA C
19       6026151   ...G.........                                                 6026163
19       6998268   ...G...........                                               6998282
19       9415262   ...G.........                                                 9415250
19       13562006  ....CA...T..T..T..                                            13561989
19       13688161  T..G.......                                                   13688171
19       16393659  ...G...........                                               16393645
19       448770    ...G........TG..T.A....A.-..GG.T....T.....TCA...TT.C......-.  448711
                                   \                                           
                                   |                                           
                                  AG
19       11058694  .......T......                                                11058707
19       4035056   ...G.........G.........C.-..GG.C....TT....TCA......C.......T  4035119
                                  \ \                                          
                                  | |                                          
                                  T TGTC
19       10163183  ...........T.G....A.........GG.T....TT....TCA...............  10163116
                                  \ \     \  \                                 
                                  | |     |  |                                 
                                  T T   TAG TCT
19       15541270  ....A....                                                     15541278
19       10746854  .T.G.........G....AC...C.-..GG.T....TT....TCA......C........  10746914
                                  \ \                                          
                                  | |                                          
                                  T T
19       7154245   ...........                                                   7154235
19       8156629   ...G.........                                                 8156641
19       11064292  ...G.....A...                                                 11064280
19       19604056  ....A........                                                 19604044
19       20682142  ...GA.......                                                  20682153
19       6502183   .......T.....G....AA...C.-..GGTT....TT....TGAA...T.A........  6502243
                                  \ \                                          
                                  | |                                          
                                  T T
19       890940    ...G.........G....A.........GT.T....TT....TCAA..............  890873
                                  \ \    \   \                                 
                                  | |    |   |                                 
                                  T T  TTA TCT
19       2664225   ...G.........G....A.........GT.T....TT....TCA...........A...  2664292
                                  \ \    \   \                                 
                                  | |    |   |                                 
                                  T T  TTA TCT
19       4477788   ...G.........G....A.........GGTT.T..TT....TCA......C........  4477721
                                  \ \     \  \                                 
                                  | |     |  |                                 
                                  T T   CAA TCT
19       4545579   ...G.........G....A.........GG.C....TT....TCA......C........  4545646
                                  \ \    \   \                                 
                                  | |    |   |                                 
                                  T T  TTA TCT
19       5411318   ....A.............A.........GG.T....TT....TCA......C........  5411387
                             \    \ \     \  \                                 
                             |    | |     |  |                                 
                            AT    T T   TAA TCT
19       5644828   ....T..A.....                                                 5644840
19       10961472  ...G.........                                                 10961484
19       12748372  ...T..............A....C.-..GG.T....TT....TCA...T..CT.......  12748432
                                  \ \                                          
                                  | |                                          
                                  T T
19       12804717  .............                                                 12804729
19       13525293  ....A........                                                 13525281
19       13624362  ...G.......                                                   13624372
19       13734014  ...G.........G....A.........GG.C....TT....TCA......C....A...  13734081
                                  \ \    \   \                                 
                                  | |    |   |                                 
                                  T T  TTA TCT
19       15571460  TT.T.......                                                   15571450
19       15864783  ...........                                                   15864793
19       16871408  ..G..........G..T.G..........T.CA...TT....TCA...........A...  16871475
                                  \      \   \                                 
                                  |      |   |                                 
                                 TA      T TGTCT
19       18167302  ...G.........G...TG.........GG.T....TT....T.A...............  18167235
                                  \    \     \                                 
                                  |    |     |                                 
                                  T GTGT   TCT
19       4890238   .............G....A....C.-..GGGT....TT....TCA......C........  4890298
                                  \ \                                          
                                  | |                                          
                                  T T
19       12878995  .............G....A.........GG.C....TT....TCA......C......T.  12879062
                                  \ \    \   \                                 
                                  | |    |   |                                 
                                  T T  TCA TCT
19       15413840  ...G.........G...TGT.A......GG.C.C..TT....TCA......C....A...  15413903
                                  \          \                                 
                                  |          |                                 
                                  T        TTT
19       18970283  ...G.........G....A....C....TG.T....TT....TCA......C......TT  18970218
                                  \ \        \                                 
                                  | |        |                                 
                                  T T     GTCT
19       241514    ..............                                                241501
19       5977961   .AG...C.......                                                5977974
19       6257863   A............                                                 6257875
19       9642751   .T...TC.......                                                9642738
19       10640008  ...G.......T.G....A.........GG.C....TT....TCA......C........  10640075
                                  \ \     \  \                                 
                                  | |     |  |                                 
                                  T T   TAA TCT
19       16861663  ...G.........                                                 16861675
19       17232653  ...G..C....                                                   17232643
19       19870021  ...G.........G....T..A.C.-..GGTT....TT....TCAA..............  19870081
                                  \ \                                          
                                  | |                                          
                                  T T
19       20149085  .....A...T...                                                 20149073
19       4624832   ....T........                                                 4624844
19       12587287  .T.GA........                                                 12587299
19       385285    .............                                                 385297
19       6352058   ....A.G......                                                 6352046
19       7979454   .T...........                                                 7979442
19       9555939   ...G.......                                                   9555929
19       15897709  ...........T.G....A....CA.-.TG.A....TT....TCA...............  15897769
                                  \ \                                          
                                  | |                                          
                                  T T
19       3872781   .............                                                 3872769
19       16153011  ...G.A.......                                                 16152999
19       16369966  .........T...                                                 16369978
19       18271270  .............                                                 18271282
19       21044333  .............                                                 21044321
19       5180421   ...........GCTAGT.A..A.C..-.GG.TA...TT.....AA....T..........  5180362
                         \                                                     
                         |                                                     
                         G
19       13843653  ...G.....T......T.A..A.C.-..GA.A....TT....TCA....T..........  13843713
                                  \                                            
                                  |                                            
                                 TA
19       16755469  .............                                                 16755481
19       37202     ...G.......                                                   37192
19       7988989   ......CT.....                                                 7988977
19       11503842  .............                                                 11503830
19       14418241  ...G.........G..T.A..A.T..-.GA.A....TT...ATCA......CT.......  14418181
                                  \                                            
                                  |                                            
                                 TA
19       15568845  ...G.........                                                 15568857
19       17980738  ............                                                  17980749
19       18878293  ...T.........                                                 18878305
19       20035035  .............                                                 20035023
19       20079253  ...........                                                   20079263
19       1762180   .............                                                 1762168
19       5123457   .............                                                 5123469
19       6402195   .............                                                 6402207
19       10097195  ...G.........                                                 10097183
19       15358406  ...G...                                                       15358400
19       21109278  ....T........                                                 21109266
19       12098     ...G.......                                                   12088
19       5438281   ....A......                                                   5438271
19       6832821   T.C......                                                     6832829
19       15392189  ...GAA.......                                                 15392177
19       15502993  ...........                                                   15502983
19       15692709  .............                                                 15692697
19       18061236  T..TA.....                                                    18061227
19       8397730   ...........                                                   8397740
19       12996760  ...G...T...                                                   12996770
19       16246143  .........                                                     16246135
19       1672030   ....A........                                                 1672042
19       9796300   ...........                                                   9796290
19       1831591   .T........                                                    1831600
19       19979383  .....                                                         19979387
19       9518302   .....A...                                                     9518294
19       21261638  .........                                                     21261630
19       18706835  ...G...........                                               18706821
19       4712862   .T.CA....                                                     4712870
19       13636409  ....                                                          13636412
19       14748501  ...G.......T..                                                14748488
19       11569905  ...--........                                                 11569915
19       4368615   .T.G..........                                                4368628
19       10960273  ...G.........C....A....C..A.G..-A...TT.G..TCA......C........  10960210
                                \   \                                          
                                |   |                                          
                                G TGTC
19       12624619  T.............                                                12624606
19       21164056  .T.......                                                     21164064
19       690200    ...--........                                                 690190
19       6446380   ...G.........G....A......T..GG.T....TT....T.A...........A..G  6446313
                                  \ \     \ \                                  
                                  | |     | |                                  
                                  T T   TAC TTC
19       8488541   .........                                                     8488533
19       7158196   ....                                                          7158193
19       3979681   ...G.........G...TA....C.-..GG.T....TT....T.G......C........  3979741
                                  \ \                                          
                                  | |                                          
                                  T T
19       3023201   ...G.........G....A.........GG.T....TT....TCA......C........  3023134
                                  \ \     \  \                                 
                                  | |     |  |                                 
                                  T T   TAA TCT
19       9806745   .............G....A....C.-..GG.T....TT...TTCA...T...........  9806685
                                  \ \                                          
                                  | |                                          
                                  T T
19       15574708  ...G.........G....A..A.C..AGG..T.-..TT....TCA...............  15574771
                                  \ \                                          
                                  | |                                          
                                  T TATC
19       11774679  T............                                                 11774691
19       20461867  .                                                             20461867
19       1896508   .............G....A.........GA.CA...TT....TCA......C........  1896575
                                  \ \    \   \                                 
                                  | |    |   |                                 
                                  T T  TCA TCT
19       3775069   .........T........T........GGGTT.....T....TCA......C........  3775002
                                  \ \     \  \                                 
                                  | |     |  |                                 
                                  T T   CAA TCT
19       12979926  ...G.........G....A.........GT.T....TT....TCA...A..C....A...  12979859
                                  \ \    \   \                                 
                                  | |    |   |                                 
                                  T T  TTA TCT
19       15450405  .............--G..A..T.C.-..GG.T....TT....T.A.C..T.C........  15450349
19       15715820  ...G............T.A.........GG.T....TT....TCA.....AC........  15715887
                                  \       \  \                                 
                                  |       |  |                                 
                                 TA     TAG TCT
19       19106747  .............G....A.........GG.CA..CTT.....CA......C........  19106814
                                  \ \     \  \                                 
                                  | |     |  |                                 
                                  T C   CAA TCT
19       5553449   .............G....A....C.-..GA.T....TT....TCA.......T.....G.  5553509
                                  \ \                                          
                                  | |                                          
                                  T T
19       11915298  .............GT.C.A....T....G..C....TT....TCA.C.A..C......T.  11915366
                                   \         \                                 
                                   |         |                                 
                               AGTGT      GTCT
19       15216401  ..C..........G.T.T.A.....C..GA.T....TT...TTCA...............  15216338
                                   \         \                                 
                                   |         |                                 
                                 AGT         T
19       16208948  ...G.A.......G....A....C.-..GG.T....TT....TCA.C....C........  16209008
                                  \ \                                          
                                  | |                                          
                                  T T
19       15179298  ...G...................C.-..AGT.....TT....TCAC...T.C....T...  15179238
                                  \ \                                          
                                  | |                                          
                                  T T
19       9632607   .............G....A....C.AA.G.....-.TT....TCA......C........  9632540
                                  \ \                                          
                                  | |                                          
                                  T TAAGAGTC
19       2123748   .A...                                                         2123752
19       4481091   ...GTT.......                                                 4481103
19       2705216   ...G...T.....G....A.........GG.T....TT....TCA......C....A...  2705149
                                  \ \    \   \                                 
                                  | |    |   |                                 
                                  T T  TTA TCT
19       10251561  ..C..........                                                 10251549
19       4841929   ...G.........G....A....C.-..AG.T....CT....TGA......C......G.  4841869
                                  \ \                                          
                                  | |                                          
                                  T T
19       14518301  T.............                                                14518288
19       18236873  T..T.........                                                 18236885
19       21927007  ...G.........G...TAT.A......GG.T....TT....TCA......C....T...  21927070
                                  \          \                                 
                                  |          |                                 
                                  T        TCT
19       6347707   ............                                                  6347696
19       20277201  ..............                                                20277188
19       17802658  .....A.....                                                   17802648
19       18672681  ...G.........                                                 18672669
19       20379511  ...                                                           20379513
19       14136723  ....A....G...                                                 14136735
19       15396887  ...........G..                                                15396874
19       22392309  ...CAA.......                                                 22392297
19       14390230  .............                                                 14390242
19       959720    .............                                                 959732
19       7160441   ....AA......                                                  7160452
19       17541681  ...G.......T...                                               17541667
19       216596    ...T....C..                                                   216606
19       3540679   ...G.....T...G.........C.-..GG.T....TT....TCA......C........  3540619
                                  \ \                                          
                                  | |                                          
                                  T T
19       18242646  ...............                                               18242660
19       15364899  .TG...........                                                15364886
19       13979013  ...G.......                                                   13979023
19       597032    .............                                                 597020
19       11167706  .A...........                                                 11167718
19       12838189  ...G...........TCTG..C..-A....--A...TT....TCA......C........  12838132
                                 \                                             
                                 |                                             
                                 G
19       16828182  ...........                                                   16828172
19       3907191   .............G....                                            3907208
19       20209022  ....A........                                                 20209010
19       6208649   .............                                                 6208661
19       5433512   ...........                                                   5433522
19       19103932  .........T.....                                               19103946
19       6313287   ...............                                               6313301
19       18537982  ...G..............A....T...T.T.A....TT....TCA......C......T.  18538050
                                  \ \                \                         
                                  | |                |                         
                                  T TGTC          CTGC
19       9487138   ..............A.T.A..A..-...GGG..T..TT.....CA......--.......  9487080
                                 \                                             
                                 |                                             
                                GG
19       13331710  ..............                                                13331723
19       133640    ..............                                                133627
19       7407162   ...G..............A....C.-..GG.T.A..CG....TCAA.....C.......T  7407102
                                  \ \                                          
                                  | |                                          
                                  T T
19       177750    .............                                                 177738
19       13766617  .......TT....                                                 13766605
19       5661450   ..-..........TT...A....C......--A...TT....TCA......C........  5661508
                                    \        \                                 
                                    |        |                                 
                                    T        T
19       18666848  T............                                                 18666860
19       3938590   ...........                                                   3938600
19       9541357   .............                                                 9541345
19       14734884  ..GG.........                                                 14734896
19       5597458   ............                                                  5597447
19       6169305   ...........T..                                                6169291
                      \                                                        
                      |                                                        
                      C
19       9087713   ...........                                                   9087703
19       13645892  .............                                                 13645880
19       3203004   .G..A........                                                 3202992
19       2128513   ....A..........T.GT.....A...                                  2128486
19       15078091  ...........                                                   15078081
19       19072482  ..G.......                                                    19072473
19       6599264   .............                                                 6599276
19       14140391  ....A......T..                                                14140378
19       579135    .T.CA........                                                 579123
19       995608    ...G.........G.T..A....C.-..GG..AA..TT..G.TCA......C........  995668
                                    \                                          
                                    |                                          
                                   GT
19       7843091   ....A..T...                                                   7843081
19       9679253   ...........                                                   9679243
19       21242501  ...G.......                                                   21242491
19       86152     .............                                                 86140
19       9238377   ...G.........G....A......T..GG.T....TT....TCA......C........  9238444
                                  \ \   \   \                                  
                                  | |   |   |                                  
                                  T T ATCAA C
19       20206105  .....A.......                                                 20206093
19       13063647  .T...........                                                 13063659
19       14680883  ..........T..                                                 14680895
19       16190693  ...........G..                                                16190680
19       10086476  ...G...A..........A....C.-..GG.CA...TT....TCA......C........  10086536
                                  \ \                                          
                                  | |                                          
                                  T C
19       11163164  ...G.........                                                 11163152
19       2923636   .............                                                 2923648
19       3346025   .....A.......                                                 3346013
19       18948645  .............                                                 18948633
19       13748436  ...G.....T...G....A.-..TCT..GG.T....TT....TCA....T.C......-.  13748377
                                  \                                            
                                  |                                            
                                 TA
19       3066693   ..............                                                3066680
19       8737703   .T...........                                                 8737691
19       19678907  ...........G...                                               19678921
19       6608090   ...G.........                                                 6608102
19       6690583   .....A.......                                                 6690571
19       17731684  ...G.........                                                 17731696
19       18125759  ...........                                                   18125769
19       968483    ...G...........                                               968497
19       18247715  .T.G.........                                                 18247703
19       5897281   ...G.........                                                 5897269
19       20429717  .T.GA..........                                               20429703
19       20682923  .............                                                 20682935
19       80509     ...G.........                                                 80521
19       6607790   .T.GA.....T..G..T.AA...-.T..AT.T....TT....TCA....T........-.  6607849
                                  \                                            
                                  |                                            
                                 TA
19       20025047  .............                                                 20025059
19       77396     .......                                                       77390
19       4052909   ...G.......T.G....A..A.C.-..GG.A....TT....TCA....T....A...-.  4052850
                                  \ \                                          
                                  | |                                          
                                  T T
19       1666540   ...........                                                   1666530
19       10252013  ...G.......T.G....A....C.-..GGTCA...TT....T.A......C........  10252073
                                  \ \                                          
                                  | |                                          
                                  T T
19       8802053   ...............--TA....C.-..GG.T....TT....ACA....T....T...-.  8801998
19       11814054  .............                                                 11814042
19       19985501  ...T........C...                                              19985486
19       20870017  ..................A....C.-..GG.T.A..TT....TCA....T.C....-.G.  20870076
                                  \ \                                          
                                  | |                                          
                                  T T
19       652633    ...G...........                                               652619
19       11939520  .............                                                 11939532
19       20077181  ...G.....T.....                                               20077195
19       7011820   ...G.A.......G....A..A.C.A.G..A.--..TT...A-.A....T..........  7011878
                                  \ \                                          
                                  | |                                          
                                  T T
19       7531458   ...G.........G.--TA...CC......--....TT....TCA....T........-.  7531513
                                             \                                 
                                             |                                 
                                             A
19       12832002  ...G...........                                               12832016
19       110907    T..G..............A....                                       110883
                                  \                                            
                                  |                                            
                                 TA
19       3002366   ...G.....T...                                                 3002354
19       4505306   ...G.........                                                 4505318
19       7534469   .............                                                 7534457
19       7828254   ...G.........G....A....C.-A.GG.T....TT....TCA....T.C......-.  7828195
                                  \ \                                          
                                  | |                                          
                                  T T
19       9231563   ...G.........                                                 9231575
19       10635662  ...G.........                                                 10635674
19       10704084  .............                                                 10704096
19       15314863  ...G.........                                                 15314851
19       15935232  .............                                                 15935244
19       18595841  ...G.........                                                 18595853
19       18731134  ...G.........                                                 18731122
19       20655751  ...G.........                                                 20655763
19       9311578   T..G.........G....A......A....--A...TT....TCA....T.........   9311637
                                  \ \       \                                  
                                  | |       |                                  
                                  T T       C
19       9678838   T..G..............A....C.-..GG.CA...TT....TCA....T.........   9678897
                                 \  \                                          
                                 |  |                                          
                                 C  T
19       19561350  ...G.........                                                 19561338
19       22133769  ...G.........                                                 22133781
19       3936850   T..G.......G..                                                3936863
19       6599870   ...G.........G..T.A.......                                    6599843
                                  \                                            
                                  |                                            
                                 TA
19       18256227  ...G.......                                                   18256237
19       6748776   ...........T...TC.-T..AC.-..AG.T....TT....TCA....T........-.  6748717
                                \                                              
                                |                                              
                              GTT
19       5499786   ......C......GGT..A....AGA...AA..-...T............-...A.....  5499845
                                   \                                           
                                   |                                           
                                  AG
19       14398386  ..T...C......G..                                              14398371
19       20341347  ....                                                          20341344
19       2839360   ...G........                                                  2839349
19       9413217   .............                                                 9413205
19       1644533   T.......T....                                                 1644545
19       1804081   .......T.....                                                 1804069
19       5595043   ...............                                               5595029
19       11546908  ...G.A.....G......G..T.C..A.A....-..TT....TCAA............-.  11546849
                                  \ \                                          
                                  | |                                          
                                  T T
19       13824517  ...G.........                                                 13824529
19       14455232  ...T.T...                                                     14455240
19       17879899  TT.G...T.....                                                 17879887
19       19231045  ...G.........G...TGT.A......GG.T....TT....TCA......C......-.  19231107
                                  \          \                                 
                                  |          |                                 
                                  T        TCT
19       20537852  ...T.........                                                 20537864
19       7804830   ...G.......T...                                               7804816
19       17965506  .....C.......                                                 17965518
19       1759722   ...GT........                                                 1759734
19       4115605   ...CA.........                                                4115592
19       4439427   ..........C....                                               4439413
19       6206263   ..TG.........                                                 6206251
19       9313381   ...G...........T..                                            9313364
19       6849592   ..............                                                6849605
19       66904     ...G.A.......                                                 66892
19       14262579  ...........                                                   14262589
19       20655993  .....T.......                                                 20655981
19       9585272   T............-------....CA..G.T..A..T......CA.......-.......  9585324
                                          \                                    
                                          |                                    
                                          A
19       5561548   ...............                                               5561562
19       16367577  T..G.........                                                 16367565
19       17089068  ..G..........                                                 17089080
19       891119    ...G.........G..T.A....C.CA.G..A..-.TT...TT.A....T..........  891179
                                  \                                            
                                  |                                            
                                 TA
19       8207149   .....A.......                                                 8207137
19       19198220  .......                                                       19198226
19       9454597   .T....C......G...                                             9454581
19       12639993  ...G.........                                                 12640005
19       16301214  .G............                                                16301201
19       19386610  ...G.........                                                 19386598
19       6509434   ...GAA........A.A.T.....A..T.---A...TT...ATCA....T.C......-.  6509376
                                \                                              
                                |                                              
                              GCT
19       10429651  .............                                                 10429639
19       13847200  .............                                                 13847188
19       14433103  T............                                                 14433115
19       18992162  ...G.........                                                 18992174
19       18912245  ...G.........                                                 18912257
19       15852057  ...G.........                                                 15852045
19       3713883   ...G.........                                                 3713871
19       20088289  ..............                                                20088302
19       16309289  ...G.........                                                 16309301
19       15304585  .............                                                 15304573
18       21056608  .............G.T.GT.G....T..GG.T....TT....T.G....G.G......-.  21056668
                                            \                       \          
                                            |                       |          
                                            C                       T
18       13005926  ...G..A......G.TAG..A....T..GG.C....TT....TCA..A.T..T.....-.  13005867
                                           \                                   
                                           |                                   
                                           T
18       18569220  ...G.........GA....C..                                        18569241
18       21710028  ...G.........                                                 21710016
18       2612187   .......T.G...                                                 2612175
18       22438011  ...G.A.........                                               22438025
18       12059207  ...........T...                                               12059193
18       14981604  ...G...........                                               14981618
18       17866754  ...G.........                                                 17866742
18       14636377  ...G.........G.T...                                           14636359
18       18403599  .............G.--TA....AA...-GT.....TT....TCA....T.C....-.T.  18403654
18       3369345   ...........A...                                               3369359
18       16472125  ...CA........G..T.A..A.C.-..GA.T.....T.G...CA....T........-.  16472066
                                  \                                            
                                  |                                            
                                 TA
18       11210349  TT.T...........                                               11210363
18       16143082  ...G...........                                               16143068
18       21415816  ...GA..........                                               21415802
18       18674849  ...T.........                                                 18674861
18       5729780   ...G.A...GT....                                               5729794
18       22208018  ...G.........G...TGT.A......GG.CA...TT....TCA......C........  22208081
                                  \          \                                 
                                  |          |                                 
                                  T        TCT
18       20120729  ...G.........G....A.........GG.C....TT....TCA......C....A...  20120797
                             \    \ \    \   \                                 
                             |    | |    |   |                                 
                             A    T T  TTA TCT
18       10204521  A......A......                                                10204534
18       4647528   ..............                                                4647515
18       19941384  ...........                                                   19941374
18       13874562  ...G.........                                                 13874550
18       18198046  ...G.......T.------..A.C.-..GG.T....TT......A...AT..........  18197994
18       18223831  ....A.....                                                    18223822
18       20179311  .............                                                 20179299
18       13010042  .............                                                 13010030
18       17298259  ...G.........                                                 17298247
18       18818437  .A.G.........                                                 18818425
18       2054106   .....A.......                                                 2054118
18       6168301   ...G.........                                                 6168289
18       9553558   ...G...T.....                                                 9553546
18       13790824  ...G....T....                                                 13790836
18       14619544  ...G.........                                                 14619556
18       19883287  ..........C..                                                 19883299
18       9387080   ...GT........GT...A..A.C.-..GG.T....TT....TCA....T.C......-.  9387021
                                \   \                                          
                                |   |                                          
                                G   C
18       12634637  AGC......T...C---..C.....C..GGGA...CTT...T.CA..............T  12634579
                         \                   \                                 
                         |                   |                                 
                         A                   A
18       5667863   ...GA........                                                 5667851
18       13350430  ...T......C..                                                 13350442
18       13657066  ...G.........                                                 13657054
18       3442379   ...G.A......-.....                                            3442395
18       1551376   ...G.......T...                                               1551362
18       14777414  T............                                                 14777402
18       18836252  ............                                                  18836241
18       1866791   .......G..........A....C.-..GA.T....TT...TT.A....T...A.....   1866732
                                  \ \                                          
                                  | |                                          
                                  T T
18       14867829  ....A..T.....                                                 14867817
18       19680527  G..G...........                                               19680513
18       1006505   ...T.......                                                   1006515
18       9873869   ...GA....                                                     9873861
18       13098529  T..G...T...                                                   13098539
18       14210742  ...G.....T....                                                14210729
18       16107671  .........TG....                                               16107685
18       17613196  ..............                                                17613183
18       16753145  ...........A...                                               16753131
18       5816542   ...G.........                                                 5816530
18       20176572  T............                                                 20176560
18       6490355   TT...........                                                 6490343
18       12441139  ...............                                               12441153
18       11332918  ...G.........                                                 11332906
18       14916358  .............                                                 14916346
18       15265890  ...G...........                                               15265876
18       4438446   ...G.........G..A.T......T..GG.C....TT....TCA...T..C........  4438379
                                  \     \   \                                  
                                  |     |   |                                  
                               TAGT   TAG   C
18       10694085  ...G.........T...G.A.....T..AG.T....TT....TCA......C........  10694152
                                  \     \   \                                  
                                  |     |   |                                  
                               TAGT   CAA   C
18       4304222   ...G...........                                               4304236
18       5973986   .T...........                                                 5973998
18       15534896  ...G...........T.GT......T..GG.T....TT...TTCA......C........  15534833
                                        \   \                                  
                                        |   |                                  
                                      CAA   C
18       8553789   ...G.........G....A.........GG.CA...T.....T.A......C........  8553856
                                  \ \     \  \                                 
                                  | |     |  |                                 
                                  T T   CAA TCT
18       19326662  .T....C....                                                   19326652
18       12499870  .............G....A.........GG.T....TT....TCA...............  12499803
                                  \ \     \  \                                 
                                  | |     |  |                                 
                                  T T   TAA TCT
18       10613182  ...G.....                                                     10613174
18       10995952  ...G........                                                  10995941
18       12586425  ...........                                                   12586435
18       16930118  .T.G.....                                                     16930110
18       19437626  .............G....A.........GG.T....TT....TCA......C....A...  19437693
                                  \ \    \   \                                 
                                  | |    |   |                                 
                                  T T  TTA TCT
18       13179988  .............G....A.......A.GG.C....TT....TCA......C........  13180055
                                  \ \     \  \                                 
                                  | |     |  |                                 
                                  T T   TAA TCT
18       15191530  ...G.......G.G..T.AA...C.-..GG.A....TT....TCA....T..........  15191590
                                  \                                            
                                  |                                            
                                 TA
18       18240214  ..............T....A.A.-.A..GG.T....TT....ACA.......-....-..  18240156
                                 \  \                                          
                                 |  |                                          
                                 G  T
18       5977417   .............G....A.........AG.T....TT....TCA.T....C........  5977484
                                  \ \     \  \                                 
                                  | |     |  |                                 
                                  T T   TAA TCT
18       6044446   ...G.........                                                 6044434
18       10668760  .............G....A.........GG.C....TT....TCA......C....A...  10668827
                                  \ \    \   \                                 
                                  | |    |   |                                 
                                  T T  TTA TCT
18       813495    ...G.........G....A.........GG.A....TT....TCA......C....A...  813563
                                  \ \    \   \                                 
                                  | |    |   |                                 
                                  T TT TCA TCT
18       7890146   .....T............A.........GG.C....TT....TCA...T..C......T.  7890081
                                  \ \     \  \                                 
                                  | |     |  |                                 
                                  T T   CAG  T
18       5096082   ...G..C......                                                 5096070
18       5244969   T........A...                                                 5244957
18       7250844   ...G.........G....A.........GG.CA...TT....TCA......C........  7250777
                                  \ \     \  \                                 
                                  | |     |  |                                 
                                  T T   CAA TCT
18       12294539  ...G.........G....A.........GG.T.....T....TCA......C......T.  12294611
                                  \ \     \  \                                 
                                  | |     |  |                                 
                                  T T   CAA TTTGGTCT
18       12988939  A.............                                                12988952
18       13511836  .............                                                 13511824
18       14966568  ...........                                                   14966558
18       10310266  ...............T..-..A.C.-..GG.T....TT....TCA....T........-.  10310325
                                \                                              
                                |                                              
                              GCT
18       19226450  .............                                                 19226462
18       15025234  ...G.........--GTTA....C.-..GG.T.....T....TCA....T.C.....-..  15025179
18       2572963   .............                                                 2572951
18       6200087   ....A........                                                 6200099
18       10795734  ...GA.C......                                                 10795722
18       11825399  ...GA......                                                   11825389
18       5701089   ...G.........                                                 5701077
18       3005      ..C.....                                                      2998
18       4329406   .............                                                 4329418
18       5213556   ...G.......                                                   5213546
18       9332593   A......G.....                                                 9332581
18       16052400  ....A....T...                                                 16052388
18       19229415  ...G.........                                                 19229403
18       1316983   ...GT.........                                                1316970
18       12684687  ....T.......                                                  12684676
18       4705807   ....A...C....                                                 4705819
18       14742033  ...T.A.......G....A....C...G....--..TT....TCAA.A.T..........  14741968
                          \       \ \        \                                 
                          |       | |        |                                 
                      GCGTT       T T        A
18       15571540  ......A....                                                   15571550
18       6494892   .....A...T...                                                 6494880
18       6660963   ...GA..T....                                                  6660974
18       1176082   .............                                                 1176070
18       7906550   ............                                                  7906539
18       12477330  T....                                                         12477326
18       13057566  ............                                                  13057577
18       13758108  ...G.........                                                 13758120
18       14932735  .............                                                 14932723
18       21319417  T...........                                                  21319428
18       12050207  ...G.A.......G.-----.AG.AA..GA.A....TT.....AA..C............  12050153
18       12167748  ...GA......                                                   12167758
18       1786408   ...GA........                                                 1786396
18       6141832   ...........                                                   6141822
18       10399420  ...........                                                   10399430
18       16263280  .....A.......                                                 16263292
18       18152907  .......T.T...                                                 18152919
18       18245716  .............                                                 18245728
18       16309534  .T...                                                         16309530
18       5247002   .........                                                     5246994
18       16576046  T.....A....                                                   16576056
18       17531400  ...G.....                                                     17531392
18       18775473  ...G...                                                       18775479
18       5344543   ...G.A...                                                     5344535
18       21521143  ...G.....                                                     21521135
18       5232203   .............G....A....C..A.G..-A...TT....T.A....T.C........  5232143
                                  \ \                                          
                                  | |                                          
                                  T T
18       15791015  ...G.........C....A....C..A.GT.-AA..TT....TCA...............  15791075
                                  \ \                                          
                                  | |                                          
                                  T T
18       10993151  ...GA........G...TGT.A......GG.T....TT....T.A......C........  10993088
                                  \          \                                 
                                  |          |                                 
                                  T        TCT
18       3086636   ...G.........G.T..A....-.A..GGTT....TT....TCA......C........  3086576
                                    \                                          
                                    |                                          
                                   GT
18       13861243  .............G..T.A....C.-..GG.T....TT....TCA....A.C........  13861183
                                  \                                            
                                  |                                            
                                 TA
18       7136087   ....A....TG....                                               7136073
18       7403624   .............                                                 7403612
18       8976042   .........                                                     8976050
18       18619001  ...G...........T.T.AA....T..AG.T....TT....TC.......CT..C....  18618934
                               \            \                                  
                               |            |                                  
                         AGCTAGT            C
18       21586759  ..GG.............TTA.....T..GG.C....TT.....CA......C....A...  21586694
                                  \         \                                  
                                  |         |                                  
                              TAGTA         C
18       216590    .....T..                                                      216583
18       6141611   .............G....A......T..GT.T....TG....TCA......C........  6141678
                                  \ \     \ \                                  
                                  | |     | |                                  
                                  T T   CAA ATC
18       7895854   .............G....A.........GG.T....TT....TCA...............  7895787
                                  \ \     \  \                                 
                                  | |     |  |                                 
                                  T T   TAA TCT
18       14389347  ...G.........G....A....C.-..GG.T....TT....TCA......C........  14389287
                                  \ \                                          
                                  | |                                          
                                  T T
18       19653453  .............G....A.........GG.T....TT.....CA....T.C.......T  19653520
                                  \ \     \  \                                 
                                  | |     |  |                                 
                                  T C   TAA TCT
18       14307796  .....-.......G....A.........GG.T....TT....TCA...............  14307862
                                  \ \     \  \                                 
                                  | |     |  |                                 
                                  T T   TAA TCT
18       14356315  .............G....A....C.-..GG.C....TT....TCA......C........  14356252
                                  \ \                                          
                                  | |                                          
                                  T TGTC
18       14671492  ...G.........G....G.........GG.CA...TT....T.A......C........  14671559
                                  \ \    \   \                                 
                                  | |    |   |                                 
                                  T T  TTA TCT
18       27732     ...G.........G....A.........GG.T....TT....TCA......C........  27799
                                  \ \     \  \                                 
                                  | |     |  |                                 
                                  T T   TAA TCT
18       10529925  ...G.........G..T..A...C.-..GG.C....TT....TCA......C....A...  10529984
                                   \                                           
                                   |                                           
                                   T
18       13678898  ...G.........G....A.........GG.T....TT....TCA......C........  13678831
                                  \ \     \  \                                 
                                  | |     |  |                                 
                                  T T   TAA TCT
18       13768269  ...GA........G....A.........GG.T....TT....TCA......C........  13768202
                                  \ \    \   \                                 
                                  | |    |   |                                 
                                  T T  TTA TCT
18       13921752  .............G....A........CGG.T..G.TT....TCA......C........  13921685
                                  \ \     \  \                                 
                                  | |     |  |                                 
                                  T T   TAA TCT
18       21827698  ...T.........G....A.........GG.T....TT....TCA......C........  21827765
                                  \ \    \   \                                 
                                  | |    |   |                                 
                                  T T  TTA TTT
18       11968709  .A...........G....A.......A.GG.T....TT....TCA...T..C........  11968776
                                  \ \     \  \                                 
                                  | |     |  |                                 
                                  T T   TAA TCT
18       14467838  ...G.........G....A....T.....G.T....TT....TCA......C......T.  14467770
                                  \ \        \                                 
                                  | |        |                                 
                                  T TGTC  GTCT
18       14454928  ...                                                           14454926
18       22237152  ...G.........G....A....T....GG.C....TT....TCA.............T.  22237220
                                  \ \        \                                 
                                  | |        |                                 
                                  T TGTC  GTCT
18       14711681  .............G....A....C.-..GG.T....TT....TCA...T...........  14711618
                                  \ \                                          
                                  | |                                          
                                  T TGTC
18       16951638  .TG....A...T..                                                16951625
18       21651608  .....T.......                                                 21651596
18       2864945   T..G........                                                  2864956
18       4756646   ....                                                          4756643
18       10756927  .............                                                 10756915
18       14791875  ...G...........                                               14791889
18       16402968  ...                                                           16402970
18       21698047  ............C..                                               21698033
18       19647060  .....AA...C..G....A.CA.A.-..AG.T....TT....TCA.A..T.C......-.  19647001
                                  \ \                                          
                                  | |                                          
                                  T T
18       16565869  ......A......                                                 16565881
18       2721248   ....                                                          2721245
18       11397178  .............                                                 11397190
18       15562033  ...                                                           15562031
18       22386926  ...G.......                                                   22386916
18       9870379   ...G.....T....                                                9870392
18       2727462   ...G.........                                                 2727450
18       15147002  ...G.............G.C.C.AA..---.T....TT....TCA......C........  15147062
                                  \                                            
                                  |                                            
                               TAGT
18       5339230   ...........T..T..                                             5339214
18       15163426  T..GA..T.....T....A....C.-..GG.T....TT....TCA.A..T........-.  15163485
                                  \ \                                          
                                  | |                                          
                                  T T
18       13045595  .........                                                     13045587
18       16575016  .                                                             16575016
18       6428544   T....T.....                                                   6428534
18       12298269  ...G.......                                                   12298259
18       8063569   ...G...T.....G....A....-CA..GA.T....TT....TCA......C...G....  8063629
                                  \ \                                          
                                  | |                                          
                                  T T
18       21695342  .........                                                     21695334
18       13090099  ...G......T..G..                                              13090114
18       18423594  .........                                                     18423602
18       21935785  .............                                                 21935773
18       3108780   ...........T...                                               3108794
18       10132310  ...G.T.........                                               10132324
18       21346408  T..G.A.......G..A.A....C.-..GG.T....TT....TCA....T.C......-.  21346349
                                  \                                            
                                  |                                            
                                 TA
18       44180     T..G....T..T...                                               44194
18       14491848  ...G......CT.G....A....C..A.T.T..-..TT....TCA.............T.  14491788
                                  \ \                                          
                                  | |                                          
                                  T T
18       19088979  .........T...G....A.......                                    19089006
                                  \ \                                          
                                  | |                                          
                                  T T
18       13599752  ...G..............A....C.-..GGA.....TT....TCG....T.C...C....  13599812
                                 \  \                                          
                                 |  |                                          
                                 C  T
18       21207448  .T...........                                                 21207460
18       18760792  .T................G..                                         18760771
                                \                                              
                                |                                              
                                G
18       19268243  ...G.........T....A.C..C..A.G..-AC..TT....TGA....T.C........  19268183
                                  \ \                                          
                                  | |                                          
                                  T T
18       8940572   ...G......C..                                                 8940584
18       9838977   .............                                                 9838965
18       268628    ...........                                                   268618
18       8975356   ...........                                                   8975346
18       9715837   .......T...                                                   9715847
18       15935210  .T...........                                                 15935198
18       18480881  ..........                                                    18480872
18       19616853  ..C....T...                                                   19616863
18       13778530  .............G....T..T.C.-..GT.T....TT....TC.....T.C........  13778590
                                   \                                           
                                   |                                           
                                  AG
18       12060276  ...G.........T...TA....C..                                    12060301
18       8225322   .......T......                                                8225309
18       10112877  .......T...A..ACT.A..A.C..A.----.....T...T..AAA..T......T..T  10112934
                                 \                                             
                                 |                                             
                                GT
18       15040388  .......G.....                                                 15040400
18       1561790   .............                                                 1561802
18       3420919   ...CA........                                                 3420931
18       14979638  .T...........                                                 14979650
18       14985767  .........T...                                                 14985755
18       16513967  ....A.A.........A.TA.....                                     16513991
18       14898406  .T..........                                                  14898395
18       12689411  ...G.........                                                 12689423
18       5793690   .T...........                                                 5793678
18       10372169  T............G.C...AA....T..TGTA....TT.....CA....T.C........  10372109
                                            \                                  
                                            |                                  
                                            C
18       16861219  ..CT....T......                                               16861233
18       21753974  ...G.......                                                   21753984
18       335760    ...G.A.......G....G....-.T...A.CA...TT....T.G....T.C......-.  335819
                                  \ \                                          
                                  | |                                          
                                  T T
18       12504454  .........                                                     12504446
18       18138617  ...G...........                                               18138603
18       18528791  ...G...........                                               18528805
18       4643750   ...T.......T....                                              4643735
18       18366489  T.............T..CAA...C.-..GG.TA...TT....T.G....T.C........  18366548
                                 \                                             
                                 |                                             
                                 G
18       1547709   ...............                                               1547723
18       3686608   ...G.........                                                 3686596
18       15206445  ...G.........                                                 15206433
18       1623045   ...........                                                   1623035
18       11807903  ...G.........C....-....-.T..A..T.TC.TT...TTCA....T........-.  11807846
                                \                                              
                                |                                              
                                G
18       21493992  ...G.........                                                 21494004
18       4410776   ...G...G..........AT....-C..GG.TA...T....TTCA....T........-.  4410717
                                  \ \                                          
                                  | |                                          
                                  T T
18       15377822  ...G..............A....C.-..GGTT.A..TT....TC.....T........-.  15377763
                                  \ \                                          
                                  | |                                          
                                  T T
18       7650287   .T.G...........--TA....C.-..GG.T..T.TT....TCA....T........-.  7650232
18       4863107   ...G.........                                                 4863119
18       11608138  ...G.........                                                 11608150
18       12659103  ...G.T.......G..A....C..A..---.T....TT.....A.T...T.C......-.  12659043
                                  \                          \                 
                                  |                          |                 
                               TAGA                          T
18       13827337  ...G.........                                                 13827325
18       14644022  .........T...                                                 14644010
18       19361402  AT.G.......T....T.A....C.-..GA.A....TT.....CA....T.C......-.  19361461
                                  \                                            
                                  |                                            
                                 TA
18       15159171  .............G.G..A........                                   15159143
                                  \                                            
                                  |                                            
                                 TA
18       21288307  ...G.........G....A.......                                    21288334
                                  \ \                                          
                                  | |                                          
                                  T T
18       6393738   .............                                                 6393726
18       12585743  ...G........TG...C...A..A..T..----..TT....TCA......C........  12585684
                                  \   \                                        
                                  |   |                                        
                                  T AGG
18       14097063  ...G.........                                                 14097051
18       14981023  ...G.....T...                                                 14981011
18       17540653  ...G.........                                                 17540641
18       21806015  ...G...T.....                                                 21806027
18       10338882  .T.............                                               10338896
18       12088555  ............                                                  12088544
18       14540434  ...G........T.GT..-....C.-...ATCAA..TT....TC....TA........-.  14540490
18       18823172  ..........T..                                                 18823160
18       19915448  ...GA..........                                               19915462
18       540975    .T.G.........                                                 540987
18       1562710   ...G.......A.G..T.A..A.C.-..GG.T....TT....TCA....T.C.....-..  1562769
                                  \                                            
                                  |                                            
                                 TA
18       5308621   ...G.A.......                                                 5308609
18       10540789  ...G.........G....A..A.C.-..GG.CA...TT...TTCA....T.C..C...-.  10540848
                                  \ \                                          
                                  | |                                          
                                  T T
18       12385371  .T.G.......T...                                               12385357
18       14493248  ...G.........G.G..A....C..A.G..-A...TT...GTCA......C........  14493308
                                  \                                            
                                  |                                            
                                 TA
18       14880966  .............                                                 14880978
18       17228079  A..G.........                                                 17228091
18       17410262  ...........                                                   17410252
18       17431184  ...........                                                   17431174
18       14525604  ...G......T..G....A....C.-..GG.CA...CT....TCA....T.C......-.  14525663
                                  \ \                                          
                                  | |                                          
                                  T T
18       12132740  ...G.......A.G.--TA....C.-A.GG.C....TT....TCA....T.C......-.  12132685
18       15959488  ...G...........                                               15959502
18       12993434  ...CA........G....A....C.-..GGTCAA..TT....TCA....T.C......-.  12993493
                                  \ \                                          
                                  | |                                          
                                  T T
18       18726797  ........T....G....T.........GG.T....TT....TCA......C......-.  18726863
                                  \ \     \  \                                 
                                  | |     |  |                                 
                                  T T   CAA TCT
18       8882753   .............                                                 8882741
18       15237618  ...G.......T...                                               15237632
18       19438362  ...G..............T....C.-..GG.T....TTT..-..A...T.........-.  19438421
                                  \ \                                  \       
                                  | |                                  |       
                                  T T                                  C
18       17750843  ...G..........                                                17750856
18       5473531   ...T.........                                                 5473543
18       18762613  .............                                                 18762625
18       3827802   .............                                                 3827814
18       7271051   ...G...........                                               7271037
18       10056098  ...G........                                                  10056109
18       12134829  ...G.........G....A....C.-..GG.CA...TT....T.A....T.C.....-A.  12134888
                                  \ \                                          
                                  | |                                          
                                  T T
18       18921331  ...G.......                                                   18921321
18       18991224  ...G...........                                               18991238
18       14560869  ..............                                                14560856
18       15375232  ...G.T.....                                                   15375222
18       18751883  ...G.......                                                   18751893
18       13014241  ...G.........G....A....C......--A...TT....TCA....T.C......-.  13014300
                                  \ \        \                                 
                                  | |        |                                 
                                  T T        A
18       7684933   .............                                                 7684921
18       14173082  ...G.........G....T....C..AGG..A.-..TTT...TCA.............-.  14173141
                                  \ \                                          
                                  | |                                          
                                  T T
18       20624506  ...G.........G....A.........GG.C..-.GT....T.G...........A.-.  20624441
                                  \ \    \   \                                 
                                  | |    |   |                                 
                                  T T    T TGTCT
18       5121141   ...G.........                                                 5121153
18       72097     ...G.........                                                 72085
18       6173910   ...G...........                                               6173924
18       14162321  .............                                                 14162333
18       2028131   .............                                                 2028143
18       14682340  .............                                                 14682352
18       1074805   ...G.........                                                 1074817
18       6149357   ...G.........                                                 6149345
18       12210064  ...G.........                                                 12210052
18       15513554  T..G.....T...                                                 15513566
18       17981388  ...G.........                                                 17981376
18       12188068  ...G.........                                                 12188080
17       9637030   -----.C......G.CAGTA.....A..GG.....CTT.....CA....T.C.......G  9636975
                                            \                                  
                                            |                                  
                                            C
17       6942705   ...G.........G...TTA.....T..GG.T....TT.....CA......C....A...  6942770
                                  \         \                                  
                                  |         |                                  
                              TAGTA         C
17       21772654  ...G.........G....A....C.-A.GG.CAA...T....T.A......C........  21772714
                                  \ \                                          
                                  | |                                          
                                  T T
17       17767174  ...C.........GT.C.A....C.-..GGTC....TT....TCG......C........  17767115
                                   \                                           
                                   |                                           
                                   T
17       16958273  ...G.........                                                 16958285
17       19749319  ...G.........G....A....C.-..TG.T....TT....T.A....T.C...G..-.  19749260
                                  \ \                                          
                                  | |                                          
                                  T C
17       21212578  ......AT.AG....--.A....C.-..GG.TA...TT....TGA.A..T.C......-.  21212523
17       10734699  ...G.......T...                                               10734685
17       19465046  ...G....G..T...                                               19465032
17       5460405   ...G...........                                               5460419
17       7940357   ...G...........                                               7940371
17       13537094  ...G........C..                                               13537080
17       21560622  ...GA........G....G....C......--A...TT.G..ACAA...T.C....-.T.  21560563
                                  \ \        \                                 
                                  | |        |                                 
                                  T T        A
17       6790862   ...GA......T.C....AA...-....AG.T....TT....T.A....T.C......    6790804
                                  \ \                                          
                                  | |                                          
                                  T T
17       57780     ...G...........                                               57794
17       17351929  ...G.........G....A.........GG.CA...GT....TCA......C....A...  17351996
                                  \ \     \  \                                 
                                  | |     |  |                                 
                                  T T   TAC TCT
17       13687360  ...G.A.....                                                   13687350
17       6825852   ...G..........                                                6825865
17       11588301  ...G....T....                                                 11588289
17       10203742  .T.C...........                                               10203728
17       2568033   .............                                                 2568045
17       5276062   .....C.T.....                                                 5276050
17       6131461   .........T...                                                 6131473
17       9505840   .............                                                 9505852
17       1423533   .T.G......C..                                                 1423521
17       5127734   .............                                                 5127746
17       11845289  .T...T...T...                                                 11845277
17       719122    .T..A.......C..                                               719108
17       5766372   .TC.A........                                                 5766360
17       8491399   .T.G....C....                                                 8491387
17       18826530  .A...........                                                 18826518
17       20156322  T.T..A.T.....                                                 20156334
17       21344644  .............                                                 21344656
17       8761363   ....T......                                                   8761373
17       17363738  .T.G.A.....                                                   17363728
17       3639394   T..G.........                                                 3639406
17       7479723   ...........                                                   7479733
17       11639476  ...G.........G....A....TAT..GG.T....TT....TCA.T....C....A...  11639415
                                  \ \                                          
                                  | |                                          
                                  T T
17       9419435   ...G...........                                               9419449
17       11628124  T..............                                               11628138
17       7008019   ...G.........G....A......T..G..CA...TT....TCA......C....A...  7007952
                                  \ \  \    \                                  
                                  | |  |    |                                  
                                  T T CATTA C
17       10660357  ...G.........G....A......T..GGTT....TT....TCA.A....C....A...  10660295
                                  \ \       \                                  
                                  | |       |                                  
                                  T T       C
17       7339590   ...............T.T.AA....T..GG.C....TT....TCA......C........  7339655
                               \            \                                  
                               |            |                                  
                           CTAAT            C
17       19289940  .T.TA........                                                 19289952
17       19675836  ...........                                                   19675846
17       17916051  ....A........G..T.A......T..GGTT....TT....TCA......C....A...  17916116
                                  \      \  \                                  
                                  |      |  |                                  
                                 TA    TTA  C
17       8933089   ...G.....                                                     8933081
17       9152875   ..T......T....                                                9152862
17       19314509  T.............                                                19314496
17       3325724   ...G..C......G....A.........GG.T....TT....TCA......C........  3325657
                                  \ \     \  \                                 
                                  | |     |  |                                 
                                  T T   TAA TCT
17       5159870   ...G.......T...                                               5159884
17       5929726   ...G.........G....A....C...GG..-A...TT....TCA......C........  5929659
                                  \ \                                          
                                  | |                                          
                                  T TAAGTGGC
17       12273476  ...G.........G....A.........GG.T....TT....TAA......C........  12273409
                                  \ \     \  \                                 
                                  | |     |  |                                 
                                  T T   TAA TCT
17       17874146  ...G..............G..A.C.-..GA.TA...TT....T.A.A..T.C......T.  17874207
                                 \  \                                          
                                 |  |                                          
                                CT  T
17       21845881  ...G.........G....A.........GG.T....TT....TCA......C........  21845948
                                  \ \     \  \                                 
                                  | |     |  |                                 
                                  T T   TAA TCT
17       21938464  ..............                                                21938451
17       6021060   .............G...TGT.A......GG.C....TT....TCA.C....C....A...  6020997
                                  \          \                                 
                                  |          |                                 
                                  T        TCT
17       11896099  ...G..............A.........GG.T....TTT...TCA......C..C.....  11896032
                                  \ \     \  \                                 
                                  | |     |  |                                 
                                  T T   CAA TCT
17       16257060  ...G.........G....A....C.-..GG.C....TT....TCA......C....A...  16257000
                                  \ \                                          
                                  | |                                          
                                  T T
17       18748368  ...G.........G.........C.-..GG.C....TT....T.A......C....A...  18748435
                                  \ \                                          
                                  | |                                          
                              TATTA TGTT
17       5041426   ...G.............CA....T....GG.C....TT....T.G......C......T.  5041358
                                  \ \        \                                 
                                  | |        |                                 
                                  T TGTC  GTCT
17       7848226   ...G.........G....AT.A......GG.T....TT....TCA....T.C........  7848293
                                  \          \                                 
                                  |          |                                 
                              TAGTG        TCT
17       11024868  TT.T.........                                                 11024880
17       13297617  ...GT........                                                 13297605
17       16261711  ...G.A.......                                                 16261723
17       21596725  ...G.........GT...A.........GA.A....TT....TGA......C......T.  21596659
                                    \    \   \                                 
                                    |    |   |                                 
                                    T  TTA TCT
17       22214899  ...G...G.....G....A....C....GG.A....TT....T.G...........A.T.  22214966
                                  \ \      \ \                                 
                                  | |      | |                                 
                                  T T    AAA TCT
17       12575540  ...GA........                                                 12575528
17       16623981  .............                                                 16623969
17       21418945  T..G..C...G..                                                 21418957
17       4724958   ...G.........G.....AA........A.CA...TT....TCA......C....G...  4725024
                                  \  \       \                                 
                                  |  |       |                                 
                                  T AATGC    T
17       7028308   .............                                                 7028320
17       17337546  .A...........                                                 17337558
17       21534184  T..G......                                                    21534175
17       1516102   ....TA.....                                                   1516092
17       8181959   .............                                                 8181947
17       9018455   TG...........G....A.........GA.T....TT....TCA......C..A.....  9018388
                                  \ \     \  \                                 
                                  | |     |  |                                 
                                  T T   CAA TCT
17       9215063   .............T....A...                                        9215042
17       21157351  .T...........                                                 21157339
17       12739091  .T......                                                      12739084
17       8881175   ...G.A.......                                                 8881187
17       10585053  ...                                                           10585051
17       12537647  .....A...T...                                                 12537659
17       13576869  ...........                                                   13576859
17       6113704   ...G.........                                                 6113692
17       2449432   ...........                                                   2449422
17       5686564   ...........                                                   5686574
17       10593626  .....AA....                                                   10593636
17       17475608  T..G..C......                                                 17475620
17       17716583  ........T....                                                 17716571
17       18395301  ............                                                  18395312
17       8656416   T..........                                                   8656406
17       9241242   T...CA.....                                                   9241252
17       18922928  .TTG.T.......G..                                              18922913
17       4211368   .............G.TAGGAA...A..---.T....TT....TCA......C....A...  4211424
17       18147589  ......C...                                                    18147580
17       15895328  ....A......                                                   15895338
17       19216427  .........                                                     19216419
17       8095583   .....A...                                                     8095591
17       22436734  ...G.A.....                                                   22436724
17       10590364  ...G..                                                        10590359
17       21274620  .T.......                                                     21274612
17       6602105   ...G.....                                                     6602113
17       11552493  .........                                                     11552485
17       8297181   .............G....A......T..GG.T....TT....TCA......C......TG  8297116
                                  \ \   \   \                                  
                                  | |   |   |                                  
                                  T T TAA   C
17       9082044   ........                                                      9082037
17       13552     ............-.GT.T.AA....TA.GG.CA....T....T.A......G........  13611
                                            \                                  
                                            |                                  
                                            C
17       11609409  ...G.....T...G....A....C.-..GG.CA...TT....TCA....T.C........  11609349
                                  \ \                                          
                                  | |                                          
                                  T T
17       196803    ...G.........GAT..A....C.......--...TT....TCA..A............  196863
                                    \        \                                 
                                    |        |                                 
                                   TC        A
17       11673202  ...                                                           11673204
17       12971117  ...G...                                                       12971123
17       17675839  ...G...                                                       17675833
17       18607412  .........                                                     18607404
17       18815788  .............G....A.........GG.T....TT....TCA...............  18815855
                                  \ \     \  \                                 
                                  | |     |  |                                 
                                  T T   TAA TCT
17       622875    .............G.CT.A....C.-..GG.T....TT....TCA......C........  622935
                                  \                                            
                                  |                                            
                                 TA
17       18935462  .............G....A....C.-..GG.C....TT....TCA......C....A...  18935522
                                  \ \                                          
                                  | |                                          
                                  T T
17       2039509   ...GA........G...TGT.A......GG.A.....C....TC........T.......  2039576
                                  \          \                                 
                                  |          |                                 
                              TAGTG        TCT
17       12400657  .                                                             12400657
17       10464327  .............G....A.........GG.T....TT....TCA..A...C........  10464394
                                  \ \     \  \                                 
                                  | |     |  |                                 
                                  T T   TAG TTT
17       20056126  ...G.........G....A.........AG.CA...TT....TCAA.....C........  20056193
                                  \ \     \  \                                 
                                  | |     |  |                                 
                                  T T   CAA TCT
17       13709968  ...GA........G....A....C..-.GG.T....TT....TCA.A.A...........  13710028
                                  \ \                                          
                                  | |                                          
                                  T T
17       3395234   .............                                                 3395222
17       9474797   ......A......G..T.A....C.-..GGTCA...TT....TCA......C........  9474737
                                  \                                            
                                  |                                            
                                 TA
17       5333641   ........C....                                                 5333653
17       1965684   G..G...........T.CT.A..A....AA.CA...TT....A.A....T.C.....G..  1965624
                                             \                                 
                                             |                                 
                                             T
17       10635254  ...G..............A....-....GG.A....TT.....CCAA....C......    10635196
                                  \ \                                          
                                  | |                                          
                                  T C
17       11766242  ...G.........G...T.....C.-A.AA.TA...CT....T.G....T........-.  11766301
                                  \   \                                        
                                  |   |                                        
                                  T   A
17       5423428   ...G.......T...                                               5423414
17       2775518   ...G..............AA...A..A.G..-A...TT....T.G....T.C........  2775578
                                  \ \                                          
                                  | |                                          
                                  T T
17       11672940  .............                                                 11672927
                    \                                                          
                    |                                                          
                    T
17       15397393  ..C........                                                   15397383
17       14037962  ....                                                          14037959
17       18727614  .............G..A.T......T..GG.T....TT....TCA......C........  18727681
                                  \     \   \                                  
                                  |     |   |                                  
                               TAGT   TAA   C
17       19005921  G.............                                                19005908
17       6025246   .............                                                 6025259
                     \                                                         
                     |                                                         
                     C
17       17992080  ...........T.C.....T...                                       17992057
                                \                                              
                                |                                              
                                G
17       11733081  ..G......T...G....A....C.-..GA.T....TT....TCA....T.C......-.  11733022
                                  \ \                                          
                                  | |                                          
                                  T T
17       3697780   ...........                                                   3697770
17       12760103  ...G.........G....A.........AG.T....TT....TCA......C........  12760170
                                  \ \     \  \                                 
                                  | |     |  |                                 
                                  T T   CAA TCA
17       287813    .T...........                                                 287825
17       9504808   .............                                                 9504796
17       13207949  ...G.....T........A....C...G..A.A.T.--....T.A......C......TA  13208012
                                  \ \        \                                 
                                  | |        |                                 
                                  T TGTA     A
17       20780051  ...G.........G....A.........GGTT....TT....TCA...............  20779984
                                  \ \    \   \                                 
                                  | |    |   |                                 
                                  T T  TTA TCT
17       8484997   ...G.........G....A....C.-..GG.T....TT....TCA.A..T.C..A.....  8484937
                                  \ \                                          
                                  | |                                          
                                  T T
17       415534    .                                                             415534
17       9429871   ...                                                           9429873
17       6741396   T...A.....                                                    6741387
17       7982972   ...GA........                                                 7982984
17       11059770  T..                                                           11059768
17       9249992   ..C..........                                                 9250004
17       15895709  ...............                                               15895723
17       9571055   .G.GAA.......                                                 9571067
17       899101    ....AA.......                                                 899113
17       12985943  .............                                                 12985931
17       18458462  .........G...                                                 18458474
17       8525597   ...G.........G....A....C......--A...TTC...TCA......C........  8525657
                                  \ \        \                                 
                                  | |        |                                 
                                  T T        A
17       18805495  .........T...                                                 18805507
17       22271413  ..............                                                22271426
17       9773130   T..G.........G.TAGG..C..A..T.A.---..TT....TC...C...C...C....  9773186
17       19955412  ........T.....                                                19955425
17       4673653   T...AA.T.....                                                 4673641
17       12624717  .............                                                 12624705
17       11558688  .T..A........                                                 11558700
17       16429821  .............                                                 16429833
17       21921310  .............                                                 21921322
17       10427379  .............G.CA.TA.....T..--G.TC...T....ACA......C........  10427438
                                            \           \                      
                                            |           |                      
                                            C           T
17       17081162  ...G.........                                                 17081174
17       8396893   ...G.........                                                 8396905
17       21594915  ..............                                                21594902
17       10584225  ....CA.T.....                                                 10584213
17       18316853  .                                                             18316853
17       10296860  ...G.A..T....G..T.......A..---.CA...TT......AA...T.C......-.  10296917
                                  \                                            
                                  |                                            
                                 TA
17       6618839   ..............GT...AA....T..AG.T....TT....TGA......C........  6618902
                                \           \                                  
                                |           |                                  
                              GCT           C
17       18915396  ...............                                               18915382
17       11563654  ..................A.........GG.T....TT...TTCA......C........  11563587
                                  \ \     \  \                                 
                                  | |     |  |                                 
                                  T T   TAA TCT
17       16451149  ...............TA.T.A.......GT.CT....T....TC.....T.C......    16451207
                                            \                                  
                                            |                                  
                                            A
17       19556997  ...........                                                   19557007
17       21653999  ...G.........                                                 21653987
17       2394993   ...G...G..                                                    2395002
17       14263598  ............                                                  14263609
17       6114297   .............                                                 6114309
17       8193819   ...T..........                                                8193806
17       18282240  .....A..C....                                                 18282252
17       21355674  .............                                                 21355662
17       11362822  ...T.......                                                   11362832
17       3772472   ....A......                                                   3772462
17       6122429   ...G.......                                                   6122439
17       10277983  ...G.....T...                                                 10277971
17       10708222  .............                                                 10708234
17       15498680  .............                                                 15498668
17       17675680  ...G...T.....                                                 17675668
17       4112104   T..........                                                   4112094
17       1062680   ...G.........                                                 1062692
17       303622    .......A.T..--....A....                                       303602
17       10652404  ...G.........G....A..A.-C...GG.TA...TT....TCA....T.C......-.  10652463
                                  \ \                                          
                                  | |                                          
                                  T T
17       9548986   ...G.....T...G.G.....A.C..A.GT.-A...TT....T.G....T.C......-.  9548927
                                  \                                            
                                  |                                            
                                 TA
17       6679168   ...G.........G....A....C.-..G..C....TT....TCA...............  6679105
                                  \ \                                          
                                  | |                                          
                                  T TGTC
17       7304727   ....A........G.........C.-..GT.T....TT..G.TCA....T.C........  7304667
                                  \ \                                          
                                  | |                                          
                                  T T
17       8841267   .T....C......                                                 8841255
17       619861    ...C.......                                                   619871
17       6021360   ...G.........G....A....C.-..GG.T..G.TT....TC.A...T.C......-.  6021301
                                  \ \                                          
                                  | |                                          
                                  T T
17       19250474  ...G..........                                                19250461
17       5699682   .............                                                 5699670
17       6118794   ...G.........                                                 6118782
17       6892546   ...G.........                                                 6892558
17       8556397   ...G.........                                                 8556409
17       9328884   ...G.........                                                 9328872
17       12953780  ...G.........                                                 12953768
17       14024001  .....A.......                                                 14023989
17       18446795  ...G.........                                                 18446807
17       6680873   .......T.......                                               6680887
17       8010239   ...G...........                                               8010225
17       8677547   ...............                                               8677561
17       12357310  T..G...........                                               12357324
17       41953     ...........                                                   41943
17       5075554   ...........                                                   5075544
17       8587882   ...GT......                                                   8587892
17       9603617   ...G.......                                                   9603607
17       12783967  ...G...G.T.....                                               12783981
17       17831992  ...G.A.......G...TG......T..GG.T....TTA...T.G....TCC....-.T.  17831932
                                  \         \                                  
                                  |         |                                  
                                  T         C
17       21871908  ..............                                                21871895
17       10321127  ...G..........T...A....C..A.GT.-AA..TT....TCA....T......-.T.  10321186
                                 \  \                                          
                                 |  |                                          
                                 T  C
17       7559504   ...G.........G.--TA....C.-..GG.T....TT....TCA....T.C..A...-.  7559449
17       8779549   A............                                                 8779561
17       17880207  ..............                                                17880194
17       19222068  ...G.........                                                 19222056
17       7114697   .............                                                 7114709
17       6009937   .............                                                 6009925
17       5432859   ...G.........                                                 5432847
17       7673994   ..........                                                    7674003
17       11501278  ...G.......                                                   11501288
17       2460609   ...........                                                   2460619
17       11199872  ...G.........G....A....T....GA.A.A..TT....TCA......C.....-..  11199936
                                  \ \        \                                 
                                  | |        |                                 
                                  T T     GTCT
17       20605659  ...G........                                                  20605648
17       8958852   ....A........                                                 8958840
17       11586061  ....T......                                                   11586071
17       301951    T...A........                                                 301963
17       3221618   .............                                                 3221630
17       5788442   ...G.A.T.....G....A.........G..-AT..T....-.....G......T...-.  5788501
                                  \ \                                   \      
                                  | |                                   |      
                                  T T                                   T
17       10489200  ...G...........                                               10489186
17       19105441  ...G.........                                                 19105453
17       10787638  ...G.....                                                     10787630
17       18365590  ...............                                               18365576
17       11088369  .............                                                 11088357
17       5154393   ...T.........                                                 5154381
17       9750383   ..............T...A.......                                    9750410
                                \   \                                          
                                |   |                                          
                                G   T
17       10164925  ...G.........                                                 10164913
17       13204997  ...G.........                                                 13205009
17       18137647  ...G.........                                                 18137635
17       18809802  ...C.........                                                 18809790
17       19143320  ...G.........                                                 19143332
17       13102857  .............                                                 13102845
17       10262134  T............                                                 10262146
17       2995222   ..............                                                2995209
15       14580696  .............G..A.AT...C.-..GGTA....TCA...T.G...T...........  14580755
                                                                       \       
                                                                       |       
                                                                       C
15       16432258  ........T.....                                                16432245
15       14901905  ....A..A.....                                                 14901917
15       9494688   ...G.........G....T....C..AGG.TA....TT....TCA......C........  9494756
                                  \ \                                          
                                  | |                                          
                                  T TGAGGATT
15       17257404  .............G....A....-C...G..T....TTA...TCA...-....A....-.  17257462
                                  \ \                                          
                                  | |                                          
                                  T T
15       6123475   ..............                                                6123462
15       22111863  .........T....                                                22111876
15       9043648   ...G....C....G....A.........GG.T....TT....TCA......C....A...  9043581
                                  \ \    \   \                                 
                                  | |    |   |                                 
                                  T T  TTA TCT
15       17731988  TT.........T..G..                                             17732004
15       2341172   ...G.........G....A....C.A.-TG.T....TT....TCCA...T.C......-.  2341231
                                  \ \                                          
                                  | |                                          
                                  T T
15       20513715  ...G...........                                               20513729
15       2413013   ...G...G.....G..T.A....C.-..GG.TAC..TT.....CA....T.C......-.  2413072
                                  \                                            
                                  |                                            
                                 TA
15       9349630   ...G..............A....C...GG..-A...TT...-..GA.A..........-.  9349689
                                  \ \                                  \       
                                  | |                                  |       
                                  T T                                  C
15       16428915  ...G.....T........T.....A..                                   16428885
                                  \                                            
                                  |                                            
                               TTGA
15       8637029   T..G.........                                                 8637017
15       11279684  ...G.A.........                                               11279670
15       4420401   ...G...G.....G...T.....CA..---TA....TT.....CAA...T..T.....-.  4420458
                                  \   \                                        
                                  |   |                                        
                                  T   A
15       15922800  ...GA..........T..                                            15922783
15       22802599  ...G..C....                                                   22802589
15       1470775   ...G...T.....                                                 1470763
15       2210657   ...T.........                                                 2210645
15       8388609   ...G.........                                                 8388597
15       14118450  ...T.........                                                 14118462
15       2744494   ...........T.C....A..A.-....GG.T....TT....TCA....T.C......-.  2744553
                                \   \                                          
                                |   |                                          
                                G   A
15       20305134  ..GG.........                                                 20305122
15       1168889   ...G.........                                                 1168901
15       12007098  ..T..T.........T..                                            12007081
15       17878282  .T...A..G....                                                 17878270
15       1504677   ...G.........                                                 1504665
15       8339337   ...GA........                                                 8339325
15       14659060  ........T....                                                 14659072
15       16681542  ...TT........                                                 16681530
15       17650517  ...G.........                                                 17650529
15       14820248  ...G.......T.....GTA.T...A..ATT.A...TT.....CA..A.T.C...GA.T.  14820308
                                           \                                   
                                           |                                   
                                           T
15       16499045  .T.G.........--GT.A....-.T..GG.A....TT.TT.TCA....T.C......-.  16498990
15       17712532  ..GG...T.....TT...A....C.-..GG.T....TTA...TCA....T.C....A.-.  17712473
                                \   \                                          
                                |   |                                          
                                G   T
15       3262977   ...GC........                                                 3262989
15       3487659   .T.GT........                                                 3487647
15       11440933  ..........C..                                                 11440945
15       17302893  ...G.........                                                 17302905
15       17714714  ...G...A.....                                                 17714702
15       17745344  ...G.........                                                 17745332
15       19525383  ...G.........                                                 19525395
15       19978320  ...G.........                                                 19978332
15       5903938   T..G.........                                                 5903926
15       19062355  .............                                                 19062367
15       7466860   .............                                                 7466848
15       16783568  ...G........C..                                               16783582
15       1782172   .....C...A..                                                  1782161
15       19560841  ......C......                                                 19560829
15       2047382   T..G...T....                                                  2047371
15       13419433  G..G.....T...                                                 13419421
15       14288447  ...GA....A.....                                               14288433
15       3290368   .T.T.....T...                                                 3290380
15       11501589  ..................                                            11501606
15       2079009   ..T........                                                   2079019
15       2345685   ...G.T.......G....A......-..GG.TA...TT....TCA....T.C..A...-.  2345626
                                  \ \                                          
                                  | |                                          
                                  T T
15       7811731   ...G.........G....A....-..A.AG.T....TT....TCA......C........  7811668
                                  \ \                                          
                                  | |                                          
                                  T TATT
15       2835475   G..G.A.........                                               2835489
15       5495556   .............                                                 5495568
15       9597999   ...G......C....                                               9598013
15       5868114   ...G...T...                                                   5868104
15       12149609  ...G.........                                                 12149621
15       12623151  ...G.......                                                   12623161
15       14122423  .T.G.......                                                   14122413
15       14475519  .T.G.......                                                   14475529
15       15272511  ...G.......                                                   15272501
15       17033158  ...........                                                   17033168
15       20475657  ...G.......                                                   20475667
15       11049950  ...GA........                                                 11049938
15       2052459   ...G..........A..C.....C..                                    2052433
                                   \                                           
                                   |                                           
                                   G
15       2231346   .............                                                 2231334
15       9879077   ....A....G..                                                  9879066
15       3536675   T....A......                                                  3536686
15       7551842   ...T.A.........                                               7551828
15       9002856   ...........                                                   9002866
15       15061085  ...G.........                                                 15061097
15       16779397  .T.....T...                                                   16779407
15       6330526   ...G.T.......                                                 6330538
15       14373463  ...GA......                                                   14373453
15       17027562  ...G.....T...                                                 17027550
15       18562565  .......T......                                                18562578
15       20090092  ...G.........G..T.A....C.-..GG.CA...TT....TCA....T.C......-.  20090033
                                  \                                            
                                  |                                            
                                 TA
15       1162950   ...............                                               1162964
15       3478687   ...G.........G.T.GT......T..GG.T....TT....TCA......C........  3478750
                                        \   \                                  
                                        |   |                                  
                                      TAG   C
15       7688317   ...G.........                                                 7688329
15       9357164   T...A....T.....                                               9357178
15       9934775   ...TA....T...                                                 9934787
15       12093754  .......G.....                                                 12093766
15       16366514  .T.G.........G.TAT.A.....T..GG.TA...TT....TCA......C........  16366454
                                            \                                  
                                            |                                  
                                            C
15       19909279  T............                                                 19909291
15       5595133   ...G.........G...T.A.....T..GA......TT....TCA...............  5595200
                                  \ \       \                                  
                                  | |       |                                  
                                  T TAAGTA  C
15       7631872   ...G.........                                                 7631860
15       2637155   ...G.........                                                 2637167
15       7697910   ......C....T..                                                7697923
15       18629825  ..............                                                18629812
15       1666050   TTGG.........T..T.AA.....-..G..T.A..TT....T.G....T......      1666106
                                \                                              
                                |                                              
                               GC
15       142678    ...........                                                   142688
15       938762    ..............                                                938749
15       7484621   .............G....A.........GG.T....TT....TCA...............  7484554
                                  \ \     \  \                                 
                                  | |     |  |                                 
                                  T T   TAA TCT
15       17107221  ...........                                                   17107211
15       20315029  ...........T..                                                20315016
15       6471406   ...........                                                   6471396
15       805694    .............C....A.........GG.T....TT....TCA......C........  805627
                                \   \     \  \                                 
                                |   |     |  |                                 
                                G   T   TAA TCT
15       6120589   ...G.........G....A.........G..CA...TT.....CA......C........  6120656
                                  \ \     \  \                                 
                                  | |     |  |                                 
                                  T T   CAA TCT
15       18684220  ...G.........C....A.........GG.TA...TT....TCA......C........  18684153
                                \   \     \  \                                 
                                |   |     |  |                                 
                                G   T   CAA TCT
15       20641847  ...GT........                                                 20641835
15       12552722  A............G....A.........GG.T....TT....TCA......C........  12552790
                                  \ \     \  \                                 
                                  | |     |  |                                 
                                  T TA  GAA TCT
15       741165    ...G.........G..T.A.........GG.T....TT....TCA...........G...  741098
                                  \      \   \                                 
                                  |      |   |                                 
                                 TA    TCA TCT
15       6374394   ...G.........G....A.........GG.CA...TT...GTC.......C........  6374327
                                  \ \     \  \                                 
                                  | |     |  |                                 
                                  T T   CAA TCT
15       9758492   G..CA......T..                                                9758505
15       9822824   ...G.......G.G....A.........GG.CA...TT....TCA.A.............  9822757
                                  \ \     \  \                                 
                                  | |     |  |                                 
                                  T T   CAA TTT
15       12608204  .............                                                 12608192
15       16140359  ...G........GG....A.........GG.T....TT....TCA......C........  16140426
                                  \ \     \  \                                 
                                  | |     |  |                                 
                                  T C   TAA TCT
15       17281797  ..............                                                17281784
15       17862789  .T.C..........                                                17862802
15       7994270   ...G.........G....A....C.-..GG.CAC..TT....TCA.A....C........  7994210
                                  \ \                                          
                                  | |                                          
                                  T T
15       9913557   ...G.........G....A....T....GA.T....TT....TCA.............T.  9913625
                                  \ \        \                                 
                                  | |        |                                 
                                  T TGTC  GTTT
15       489619    .............G....A.........GG.T....TT....TCAA.....C........  489551
                                  \ \     \  \                                 
                                  | |     |  |                                 
                                  T TT  CGA TCT
15       5936278   ...G.........G....A.CA.C.-..GG.T....TT....TCA......C........  5936341
                                  \ \                                          
                                  | |                                          
                                  T TGTC
15       6781052   ...G.........TT...A.........GA.T....TT....TCA.....CC........  6781119
                                \   \     \  \                                 
                                |   |     |  |                                 
                                G   T   TAA TCT
15       7524277   ...G.........                                                 7524289
15       8594487   ...G.........                                                 8594475
15       9077003   T..G.C.....                                                   9077013
15       12918073  ...G.A......                                                  12918084
15       14612299  ...G.A.A........AGTAA.......GA.TA...TT....T.A.T..T.C........  14612239
                                           \                                   
                                           |                                   
                                           A
15       15085701  ..............                                                15085714
15       16608014  ...G.........G.T..A.........GG.T....TT...TTCA......C........  16607947
                                    \     \  \                                 
                                    |     |  |                                 
                                   GT   TAA TCT
15       17652443  ...G..C........                                               17652429
15       18557519  .T.G.......T..                                                18557532
15       18781277  T....A.....                                                   18781287
15       19619176  .............                                                 19619164
15       19875615  ...G.........G....A....C.-A.GGTTA...TT....TCA...............  19875675
                                  \ \                                          
                                  | |                                          
                                  T T
15       9114470   ..........T..                                                 9114482
15       1063206   .T...........                                                 1063218
15       3120967   ...G.........                                                 3120955
15       3694322   .TG..........                                                 3694310
15       6080024   .............                                                 6080012
15       9335249   .............                                                 9335261
15       9357928   .............                                                 9357916
15       3310538   .T...........                                                 3310550
15       6611889   .............                                                 6611877
15       8744332   .T...........                                                 8744344
15       9809085   .............                                                 9809073
15       10317001  ...G.........                                                 10316989
15       12912494  .T...........                                                 12912506
15       13781798  ...GA........                                                 13781810
15       14771072  .............                                                 14771060
15       16728420  .T...........                                                 16728408
15       16748896  ...TA.....C..                                                 16748908
15       17576101  .T.......T...                                                 17576089
15       18446077  .............                                                 18446089
15       20734112  AA...AC......                                                 20734100
15       2406330   .T...........                                                 2406318
15       8777321   .T.G...T.....                                                 8777309
15       9436311   .....A.T.A...                                                 9436299
15       9444095   ...G.........                                                 9444107
15       14053413  ...G.......                                                   14053423
15       14533984  A............                                                 14533972
15       17959846  ...G.A...T...                                                 17959834
15       18026749  .............                                                 18026737
15       22904365  A..G.........                                                 22904377
15       6639677   ....A..T.....                                                 6639665
15       8785146   ..............                                                8785133
15       22552093  .............                                                 22552081
15       356024    .............                                                 356012
15       357752    .............                                                 357764
15       4563825   ...G.......T.G.T..A....C...T.A.---..TT....TCA...............  4563765
                                    \        \                                 
                                    |        |                                 
                                   GT       AG
15       8024177   ...T.........                                                 8024189
15       19727581  .............                                                 19727593
15       20759777  A..........                                                   20759767
15       20762579  ......A....                                                   20762589
15       3677466   ...G......GG..T...AA...C.-..GG.T.A..TT....T.A.A..T.C......-.  3677525
                                \   \                                          
                                |   |                                          
                                G   T
15       6094967   ...........                                                   6094957
15       7628824   .......                                                       7628830
15       13081170  ..........G..                                                 13081182
15       13409171  .T.G.......                                                   13409181
15       18779235  G...........                                                  18779246
15       3968274   ...G.......                                                   3968264
15       6659408   TT..........                                                  6659397
15       11111261  .............                                                 11111249
15       2405401   .......T...                                                   2405411
15       11697296  ...G.......                                                   11697306
15       14580895  T............                                                 14580883
15       4639800                                         ......G....T......G...  4639821
15       5996615   ...........                                                   5996625
15       6562566   .A.T....T..                                                   6562576
15       10966339  ...T....T..                                                   10966329
15       11759091  ...G...T...                                                   11759101
15       12210973  ...........                                                   12210963
15       17683015  ...........                                                   17683025
15       12404836  ...GA........                                                 12404848
15       5901021   .......G..                                                    5901030
15       10392425  .....T.....                                                   10392415
15       12652667  ..T........                                                   12652657
15       15237936  ...........                                                   15237946
15       6918600   .T.........                                                   6918610
15       7632817   ...G.........GTGT.A....T...T.T.T....TT....TCA.............T.  7632881
                                    \            \                             
                                    |            |                             
                                    C         GAGG
15       1179073   ......C..                                                     1179065
15       13302382  TT...T...                                                     13302374
15       15729014  T..G.........G....A....C....---T....TT....ACA......C........  15729073
                                  \ \        \                                 
                                  | |        |                                 
                                  T T        A
15       3606691   T........                                                     3606699
15       12164058  T..G...........                                               12164072
15       1445599   ...                                                           1445601
15       18326295  ...G.........G....A....-.T..GG.T....TT....TCA......C........  18326232
                                  \ \                                          
                                  | |                                          
                                  T TGTC
15       10456197  ...T.....                                                     10456205
15       18364745  .T.G......C......TA...CC......--....TT....TCA...............  18364804
                                  \          \                                 
                                  |          |                                 
                                  T          C
15       4247597   ...G..........                                                4247584
15       3440246   ..............T...A....C..A.G.T..AT.T.....TCAA..........-.T.  3440186
                                \   \                                          
                                |   |                                          
                                G   T
15       7426429   ..-......T...                                                 7426418
15       3708898   .............                                                 3708886
15       12463203  .....A..                                                      12463196
15       20077699  .A............GT.T.A.....T..GG.T....TT....TCG......C........  20077636
                                \           \                                  
                                |           |                                  
                              GCT           C
15       14363963  ...GA........G.G..A....C.-..GG.T....TT....TCA...TT.C........  14363903
                                  \                                            
                                  |                                            
                                 TA
15       17146640  ...............T.T.A.....T..GG.CAA..TT....TCA......C........  17146573
                               \            \                                  
                               |            |                                  
                         AGCTAGT            C
15       12488996  .............G.TA..AA....T...G.CA...TT...TTCA......CT.......  12489056
                                            \                                  
                                            |                                  
                                            C
15       6697235   ..                                                            6697234
15       9096889   .............G..A........A..GG.CA...TT....TCA...G..C........  9096822
                                  \     \   \                                  
                                  |     |   |                                  
                               TAGT   CAA   C
15       9742232   ...G.........G....A.........GG.T....TT....TCA...A..C........  9742165
                                  \ \    \   \                                 
                                  | |    |   |                                 
                                  T T  TTA TCT
15       9895193   ........                                                      9895186
15       16177098  .............G..A.T......T..GG.T....TT....TCA...T..C........  16177165
                                  \     \   \                                  
                                  |     |   |                                  
                               TAGT   TAA   C
15       17553326  .............G....A.........GG.T....TT....TCC...............  17553259
                                  \ \     \  \                                 
                                  | |     |  |                                 
                                  T T   TAA TCT
15       9391865   T..G.........G....A....C...GA..A.-..CT.....CAA..............  9391798
                                  \ \                                          
                                  | |                                          
                                  T TATGTATC
15       14581923  ...G.........G....A.........TG.C....TT....TCA...........A...  14581990
                                  \ \    \   \                                 
                                  | |    |   |                                 
                                  T T  TTA TCT
15       1530594   ...GA........GT...A....C.-..GG.T....TT....TCA....T.C........  1530534
                                \   \                                          
                                |   |                                          
                                G   T
15       3434292   ...G.........G....T.........GG.CA...TT....TCA......G........  3434225
                                  \ \  \     \                                 
                                  | |  |     |                                 
                                  T TGA|     T
                                       |                                       
                                     TTA
15       4428530   ...............T..-.........GG.CA...TT....TCA......C........  4428463
                                \        \   \                                 
                                |        |   |                                 
                              GCT      TAA TCT
15       7881525   ...G..............A.........GG.A....TT....TCA......C........  7881458
                                  \ \    \   \                                 
                                  | |    |   |                                 
                                  T T  TCA TCT
15       8024485   ...G.........G.T..A.........GG.T....TT....TCA......C........  8024418
                                    \     \  \                                 
                                    |     |  |                                 
                                   GT   TAA TCC
15       11425830  ..........T..                                                 11425818
15       11721275  ...G.........G.C.C.AA....C..GG.T....TT.....CA......C........  11721342
                                   \         \                                 
                                   |         |                                 
                             TGTAAAT         T
15       17118342  ..................A.........GG.T.A..TT....TCA......C....A...  17118409
                                  \ \    \   \                                 
                                  | |    |   |                                 
                                  T T  TTA TCT
15       18308263  ...G.........G....A.........GG.T....TT....TCA......C........  18308330
                                  \ \     \  \                                 
                                  | |     |  |                                 
                                  T T   CAA TTT
15       5953069   ...G.........G....A..T.C.-..GG.T....TT....TCA....T.C........  5953129
                                  \ \                                          
                                  | |                                          
                                  T T
15       6398492   ...G.........G....AA...C.-..GG.T...C.T....TCA.A..G..........  6398432
                                  \ \                                          
                                  | |                                          
                                  T T
15       7231287   .............G....A.........AG.T....TT...TTCA......C........  7231354
                                  \ \    \   \                                 
                                  | |    |   |                                 
                                  T T  TTA TCT
15       9238620   ...G.........G....A....T....GG.T....TT....TCA......C......A.  9238548
                                  \ \        \                                 
                                  | |        |                                 
                                  T TTAATGTC GTCT
15       17399588  ...G.........G.--TA..C..A..T.A.---..TT....TCA.A....C......T.  17399642
15       861204    ...G.........                                                 861192
15       1582887   .......                                                       1582893
15       18879006  .............                                                 18879018
15       19609834  ...G.......T.G....A....C.-..GG.T....TT....TCA.............T.  19609894
                                  \ \                                          
                                  | |                                          
                                  T C
15       1658436   .............GG..TAA.TA..A..G..A....TTA....CA...-.A........   1658379
15       4521044   ...G.........G...TGT.A......GG.C....TT....TCA......C....A...  4521111
                                  \          \                                 
                                  |          |                                 
                              TAGTG        TCT
15       5804029   .T.G.......                                                   5804019
15       9501511   ...........                                                   9501521
15       18398259  ..............                                                18398272
15       16928692  .............G...                                             16928708
15       6034194   ...G..............A.........GG.T....TT....TCA......C........  6034127
                                  \ \     \  \                                 
                                  | |     |  |                                 
```
