## Supplementary File S1B for "Recurrent erosion of *COA1/MITRAC15* demonstrates gene dispensability in oxidative phosphorylation": Supplementary_File_S1B.txt (part 59 of 732)

```
                                  T T   TAA TCA
15       15621303  ....A...........                                              15621288
15       14718973  .T.G.....T...T....A....C..A.G..-A...TT....GCA....T.C......-.  14718914
                                  \ \                                          
                                  | |                                          
                                  T T
15       8621426   ...GA........                                                 8621438
15       10908664  ...G.........                                                 10908676
15       1788255   .............                                                 1788267
15       5635438   .A............                                                5635425
15       9014551   ...G.........                                                 9014563
15       14941084  .............                                                 14941096
15       15916588  ...........                                                   15916598
15       21179372  TT............                                                21179359
15       2747159   .........                                                     2747168
                     \                                                         
                     |                                                         
                     A
15       10230009  .T.G.........G.TA.TAA....----.T.A...TT....TCA......C........  10229954
15       13376038  .............                                                 13376050
15       2782976   ..........                                                    2782967
15       8725800   ..TG.......                                                   8725790
15       9028184   .TGGA........                                                 9028172
15       11010555  ...G.........----G.TA......---.T.A..TT....TCA.C....C......T.  11010503
15       12569431  ...G.........                                                 12569419
15       5757228   ....                                                          5757225
15       14884033  .............G..                                              14884018
15       16862239  ...........                                                   16862249
15       20617915  .                                                             20617915
15       7025602   ...G.........                                                 7025590
15       23174361  ...G.....T...                                                 23174349
15       10118658  ...G.........G....T.........GG.T....T.....TCA......C.......T  10118725
                                  \ \     \  \                                 
                                  | |     |  |                                 
                                  T T   CCA TCT
15       12583435  .T...........                                                 12583447
15       2686404   .........T....                                                2686417
15       3655108   ..C..........G....                                            3655091
15       7710188   ..........                                                    7710197
15       10108479  ...........                                                   10108489
15       3663701   ...G..............G..A.A......--....TG...-......T.........GT  3663761
                                  \ \        \                          \      
                                  | |        |                          |      
                                  T T        A                          T
15       14391738  ...........                                                   14391748
15       17277915  .........                                                     17277923
15       164738    TA...........G..                                              164753
15       6610661   .................                                             6610645
15       3288837   -G...........                                                 3288826
15       10042206  ...G............A.T......T..GG.T....TT...-..C......C........  10042140
                                  \     \   \                                  
                                  |     |   |                                  
                               TAGT   TAA   C
15       19046519  .............                                                 19046531
15       3987563   ......G....T..                                                3987550
15       8845105   ...G.........                                                 8845117
15       12235065  T..G.............T.....C.-..GA.T....TT....TCA.A....CT...-.T.  12235006
                                  \   \                                        
                                  |   |                                        
                                  T   A
15       2292923   ...T...........                                               2292937
15       6358488   .............                                                 6358500
15       9996869   ...G...........                                               9996883
15       27642     ...........                                                   27652
15       10698012  .............G....A.........GG.T....TT...A..A......C........  10697944
                                  \ \     \  \                 \               
                                  | |     |  |                 |               
                                  T T   TAA TCT                C
15       12594539  ....TA.........                                               12594525
15       20510129  ....A.....C..                                                 20510117
15       21768393  .............                                                 21768405
15       22829460  ...G.........                                                 22829472
15       9009898   ...G.........                                                 9009910
15       163797    ...T..C......                                                 163785
15       195410    .T...........                                                 195398
15       10289063  T............                                                 10289075
15       7507563   .......T....                                                  7507574
15       19005386  ...........                                                   19005396
15       20534689  .TG.........                                                  20534700
15       3550973   .............                                                 3550961
15       16714147  ....A......                                                   16714137
15       3679282   ....A......                                                   3679272
15       10568639  ...........                                                   10568629
15       12924911  .............                                                 12924899
15       14205816  .........T...                                                 14205828
15       14926400  ...G.......                                                   14926410
15       16891035  ...G...T....                                                  16891024
15       11100404  .............G....                                            11100387
15       7816951   ...G.........                                                 7816963
15       20330896  ...GT.......                                                  20330907
15       16137253  .............                                                 16137241
15       8082964   T..G.........G....A....C.-..GG.T....TT.....CA....T.C......-.  8083023
                                  \ \                                          
                                  | |                                          
                                  T T
15       14115909  ...G........C.....A....C.-..AGT.....CT......AC.....G...G..-.  14115968
                                  \ \                                          
                                  | |                                          
                                  T T
15       10963015  ...........A..                                                10963002
15       11582330  ...........                                                   11582340
15       17594227  ...G.......T......A....C.-...G.T.T..TT....TCA......C........  17594287
                                  \ \                                          
                                  | |                                          
                                  T T
15       19025600  ...G.........G....A....C.-..GG.CA...TT....TCA..A...C........  19025540
                                  \ \                                          
                                  | |                                          
                                  T T
15       8748756   ...G.........G....A......T..GG.C....TT......G......C........  8748823
                                  \ \     \ \                                  
                                  | |     | |                                  
                                  T T CATGA C
15       16629876  .........                                                     16629868
15       725928    ...G........GG....A....C.-..GG.TA...TT....T.A....T.C........  725868
                                  \ \                                          
                                  | |                                          
                                  T T
15       7732018   ...G.........G....A....C.-..GG.T....TT....TCA......C........  7731958
                                  \ \                                          
                                  | |                                          
                                  T T
15       3213786   .T...........G....A.........GGA.T...TT....TCA......C........  3213719
                                  \ \     \  \                                 
                                  | |     |  |                                 
                                  T A   CAA TCT
15       15582473  ...G..........GT.T.A.....T..GG.T....TT....TCA.T....C........  15582534
                                \           \                                  
                                |           |                                  
                                T           C
15       16184744  ...G.........                                                 16184732
15       20646760  ...............                                               20646774
15       19848185  ....                                                          19848182
15       2698216   ...TTA........                                                2698229
15       12159563  .............G....A.........GG.T...CTT.....CA......C........  12159496
                                  \ \     \  \                                 
                                  | |     |  |                                 
                                  T T   CAA TCT
15       14809837  .T....C......                                                 14809825
15       15638193  ................                                              15638178
15       6233082   ..................A.........TG.CA...TT....TCA......C........  6233015
                                  \ \     \  \                                 
                                  | |     |  |                                 
                                  T T   CAA TCT
15       16483630  ...............                                               16483644
15       2838458   .............                                                 2838470
15       15794744  ...G.......                                                   15794734
15       20480419  ..GG.........                                                 20480431
15       1734489   ........T....                                                 1734477
15       5727567   ..........G..                                                 5727555
15       7481178   .............                                                 7481166
15       18479460  ....A..                                                       18479466
15       5350747   .............                                                 5350735
15       12223193  .............                                                 12223205
15       4392736   ..............T..                                             4392720
15       18494736  .....A.....                                                   18494746
15       826990    ...G.........                                                 827002
15       6793439   .............                                                 6793451
15       15270497  .............                                                 15270509
15       17024001  .............                                                 17024013
15       11129864  ...G...T.....                                                 11129852
15       17390420  .T.T.......                                                   17390430
15       12863688  .............                                                 12863676
15       17252164  .T.G.........                                                 17252176
15       8885066   .T.....T..C....                                               8885052
15       16503101  .T.G.........T.......T..A..---.T....TT....TCA......C.A......  16503038
                                \                                              
                                |                                              
                          GCTAGTG
15       21034119  ...G.....T...                                                 21034131
15       16397940  ...G.......T...                                               16397926
15       14436214  .T..T.......                                                  14436203
15       8030492   ...T.........                                                 8030480
15       12230498  ...G.........                                                 12230486
15       17710540  ...G.........                                                 17710552
15       20434134  T..G.........                                                 20434146
15       20548181  .........A....                                                20548194
15       12861088  ...........                                                   12861078
15       10389801  ..............                                                10389814
15       13202145  .............                                                 13202133
15       1451440   ...G....C....G..                                              1451455
15       16774596  ...G.........                                                 16774584
15       18403156  .T.G.....T.....G...T...C.-..GG.T....TT....TCG....T........-.  18403097
                                  \                                            
                                  |                                            
                                 TA
15       23105055  .............G....A....C.-..GA.T....TT....TCA....T..........  23105115
                                  \ \                                          
                                  | |                                          
                                  T T
15       16826676  ....A......                                                   16826686
15       9420796   .............                                                 9420784
15       17989815  .....A...T...                                                 17989827
15       19556813  ...G.........                                                 19556801
15       164501    ...........T..                                                164514
15       8037650   .T.............                                               8037636
15       53961     ...GA.G.......                                                53948
15       831422    ...G.........                                                 831410
15       2305371   .............G..T.........                                    2305398
                                  \                                            
                                  |                                            
                                 TA
15       6185308   .........                                                     6185316
15       17668743  ...G...T.....G....A....CA..---.T..T.TCA...TCA......C..T...-.  17668686
                                  \ \                                          
                                  | |                                          
                                  T T
15       18557785  ...G.......                                                   18557775
15       20633466  T..G...T.....G....A..A.C.-..GT......TT....TCA....T.....       20633521
                                  \ \                                          
                                  | |                                          
                                  T T
15       88433     ...G.........                                                 88445
15       12459995  ...G..............A....C....A.--A....T....TCA....T.C......-.  12460054
                                  \ \        \                                 
                                  | |        |                                 
                                  T T        A
15       18798015  ...G.........G....A..A.C.-..GG.A....TT....TCA....T.C......-.  18797956
                                  \ \                                          
                                  | |                                          
                                  T T
15       491675    ...............                                               491689
15       16833634  ...G.........G....A...CC.-..GA.TA...TT....T.A....T.C......-.  16833575
                                  \ \                                          
                                  | |                                          
                                  T T
15       1853653   ...........                                                   1853643
15       939806    ...G.........                                                 939818
15       2153972   .............                                                 2153984
15       6687265   ...G.........                                                 6687277
15       8462277   ...G...........                                               8462291
15       16904511  ..CG.......T.G.G..AT.A.C.-..GG.T....TT.....CA....T.C......-.  16904452
                                  \                                            
                                  |                                            
                                 TA
15       9439690   ............                                                  9439701
15       9720043   ...G..........                                                9720030
15       19532286  ............                                                  19532297
15       19875200  .............                                                 19875188
15       647315    ...G.........G..T.A....C.-..GG.CAC.CTG....TCA.A..T.C......-.  647374
                                  \                                            
                                  |                                            
                                 TA
15       3168074   .T.G.........                                                 3168086
15       3289105   ...G.........                                                 3289117
15       6658026   ..........G..                                                 6658014
15       7685675   ...G.........                                                 7685663
15       7789157   ...G.........                                                 7789169
15       9836217   .............                                                 9836229
15       9838913   .............                                                 9838925
15       10342450  ...G.........                                                 10342438
15       10980869  ...G.........G....AAG..C.-C.G..T....TT....T.A...TT.CA.....-.  10980810
                                  \ \                                          
                                  | |                                          
                                  T T
15       12218357  ...G.....T...                                                 12218369
15       13163196  ......C......                                                 13163208
15       13284585  ...G.........                                                 13284573
15       14193496  ...G.........                                                 14193508
15       14368807  ...G.........                                                 14368819
15       14926242  ...G.........                                                 14926254
15       18786806  .T.G.........                                                 18786794
15       20533776  .............                                                 20533788
15       20930022  ...G.........                                                 20930034
15       730016    ...G...........                                               730030
15       2684841   .T.G...........                                               2684827
15       8292009   ...............                                               8292023
15       15909014  ...G...........                                               15909028
15       16687334  .TGG......G....                                               16687320
15       17793348  ...G.........                                                 17793336
15       18049533  ...G...........                                               18049547
15       20274997  ...G.........                                                 20275009
15       758835    ...G.......                                                   758825
15       2274898   ...........                                                   2274908
15       6299320   ...GA..A..........T....C..                                    6299293
                                \   \                                          
                                |   |                                          
                                G   T
15       8431807   .T.G.......T.G....A....C.-..GA.T....TT....T.A...A..C......-.  8431748
                                  \ \                                          
                                  | |                                          
                                  T C
15       14316099  ...G.......G.G.G..A....C.-..G..A.A..CT....TCA...TT.C......-.  14316158
                                  \                                            
                                  |                                            
                                 TA
15       20487832  ...G.......                                                   20487822
15       22698497  ....AA.....                                                   22698487
15       18347730  T............G.....A.....-..GA.T....TT....TCA...TT.C......-.  18347789
                                  \ \                                          
                                  | |                                          
                                  T T
15       10043790  ...G.........G......A..C..C.G.T.A.-.TT....TCA....T.C....G.-.  10043849
                                  \ \                                          
                                  | |                                          
                                  T T
15       7915770   ...T.........                                                 7915782
15       8628864   ...G.........G....AA...C.-..GGTT....TT....T.G......C......-.  8628805
                                  \ \                                          
                                  | |                                          
                                  T T
15       16455006  ....T.......GG....A....C.-..GG.TA...TT....TCA.A....C......-.  16454947
                                  \ \                                          
                                  | |                                          
                                  T T
15       7278177   ..............                                                7278164
15       15675169  ...G.........G....A.........GT.T....TT....TCA.............-.  15675235
                                  \ \     \  \                                 
                                  | |     |  |                                 
                                  T T   TAA TCT
15       21662447  ....A.CT.....                                                 21662459
15       785997    ...G......T..                                                 785985
15       800925    ...........                                                   800915
15       6425614   .............                                                 6425602
15       12965651  ...G.......                                                   12965641
15       15773801  .TGG.........G....A....C.-..GG.T.A..TT...T.GA......C......-.  15773742
                                  \ \                                          
                                  | |                                          
                                  T T
15       4428898   ...G..............A.........GG.C.C..TT....TCA....T.C......-.  4428832
                                  \ \    \   \                                 
                                  | |    |   |                                 
                                  T T  TTA TCT
15       5605109   .............                                                 5605097
15       7649692   ............-.GTC.A..A.C.-..GG.T....TT....TCA......C......-.  7649636
15       10831389  ...G...........                                               10831375
15       11002692  .............                                                 11002704
15       12533095  ...G.....T...G....A.........AG.T....TT....TCA......C......-.  12533029
                                  \ \    \   \                                 
                                  | |    |   |                                 
                                  T T  TTA TCT
15       14178367  ...........G..                                                14178354
15       14821197  .....T.......                                                 14821209
15       14880765  ...........T.G..T.A....C.-..GG.CA...TT....TCA......C......-.  14880824
                                  \                                            
                                  |                                            
                                 CA
15       15215358  ....A........                                                 15215370
15       15731323  ..............                                                15731310
15       23234140  .TC..........                                                 23234152
15       5849598   ...G..............A....C......--A...TT....T.G...T.........-.  5849657
                                  \ \        \                                 
                                  | |        |                                 
                                  T T        A
15       2237093   ...G.C........                                                2237106
15       1290620   ...G......                                                    1290629
15       11077800  .T.............                                               11077814
15       16770548  ...G.........G....A....C..A.G..-A...TT......A...GT.C......-.  16770489
                                  \ \                                          
                                  | |                                          
                                  T T
15       9878718   .............                                                 9878706
15       14776541  .............                                                 14776553
15       6224613   ...GA........                                                 6224601
15       18147935  ...G.....                                                     18147927
15       2842879   .............                                                 2842891
15       5884839   ..........C..                                                 5884851
15       10254861  ...G.........                                                 10254873
15       10922524  ...G.........G....A....C.-A.GG.T....TT....TCA....T.C.....-..  10922465
                                  \ \                                          
                                  | |                                          
                                  T T
15       17770214  ...GA...G....T..T.A....A.-..GG.T....TT...-.....G..........-.  17770155
                                \                                      \       
                                |                                      |       
                               GC                                      C
15       19352528  ...G.......                                                   19352538
15       11215198  ..........---....TA....-AA..A..A.A...C......A...-...........  11215144
15       7801481   .............                                                 7801469
15       15027163  .............G..                                              15027178
15       18218626  ..............                                                18218613
15       5864797   .............                                                 5864809
15       7833249   ...G...........                                               7833263
15       12180510  ...G...........                                               12180524
15       20516277  ...G.........G..                                              20516262
15       6648218   ..................A....C......--A...TT....TC.......C........  6648158
                                  \ \        \                                 
                                  | |        |                                 
                                  T T        A
15       3599880   T..G.........G....A....C......--....TT.....CA......C......    3599822
                                  \ \        \                                 
                                  | |        |                                 
                                  T T        A
15       18569370  ...G.......                                                   18569380
15       18569095  .............G..T.A.....A....A.---..TT...TTCA....T........-.  18569154
                                  \      \                                     
                                  |      |                                     
                                 TA     TC
15       10678619  ...G.........                                                 10678631
15       17510242  ...G...........                                               17510228
15       5181651   .............                                                 5181663
15       17709506  ...                                                           17709508
15       10425870  .............                                                 10425882
15       2313994   .............                                                 2313982
15       20503440  ...........                                                   20503430
15       18253147  .....T.......                                                 18253159
15       9095096   ..GT.........                                                 9095084
15       9219611   .............                                                 9219599
15       3202837   ...G.........                                                 3202849
15       3556370   .T.T.........                                                 3556358
15       4503283   .............                                                 4503271
15       4536824   ...G.........                                                 4536812
15       5812230   .............                                                 5812218
15       6009267   .............                                                 6009279
15       8261169   .............                                                 8261181
15       9365373   ...G.........                                                 9365361
15       9740412   .............                                                 9740424
15       7836963   ..........                                                    7836972
15       2667241   T............                                                 2667229
15       2222099   ...G.A.......                                                 2222087
15       1068935   .............                                                 1068947
15       15782223  ...........                                                   15782233
15       10671535  .............                                                 10671547
14       11104493  .T...........G.T.GT..C..A...---A....CT.....CA.....-.........  11104438
14       4204600   ...T..C.C....GTTC.-.....-A..AGGA...AGT.....CA....T......A...  4204543
14       23321762  ...G.........G....A....C..AGTG.C....TT....TCA......C....A...  23321701
                                  \ \                                          
                                  | |                                          
                                  T T
14       20251958  ...G...........                                               20251972
14       13115497  ...G......CA......A....-.T..TG.T....TT.....CA....T.C......-.  13115556
                                  \ \                                          
                                  | |                                          
                                  T T
14       4428244   T..G...........                                               4428230
14       13874398  ...GTA...T........A....C.-A.GT.A....CT....T.G....T.C........  13874338
                                  \ \                                          
                                  | |                                          
                                  T T
14       18027500  .............G....A....-----.T.A....TT....TCG....T.C........  18027444
                                  \ \                                          
                                  | |                                          
                                  T T
14       5711654   .............                                                 5711642
14       7430971   ...G.......T...                                               7430957
14       10122839  ...G...........                                               10122853
14       10613594  ...G.....T.T.G....A..A.-....GG.TA...TT...TTCA....T....A...-.  10613535
                                  \ \                                          
                                  | |                                          
                                  T T
14       10984347  ...G..C.....C..                                               10984361
14       20583982  .............G.G..A..A.C.-..GG.T....TT....TCA.A..T.C......-.  20584041
                                  \                                            
                                  |                                            
                                 TA
14       3173607   ...G...........                                               3173621
14       4068775   ...G.A.......G....A...CC.-..G..CA...TT....TCA...............  4068715
                                  \ \                                          
                                  | |                                          
                                  T T
14       7342398   ...G.........G....A....C.-..GG.T....TT....TCA...............  7342461
                                  \ \                                          
                                  | |                                          
                                  T TATC
14       16817913  ...G...........                                               16817899
14       18434571  T..G...........                                               18434557
14       10521431  T...CA.......G.........C..                                    10521458
                                  \ \                                          
                                  | |                                          
                                  T T
14       3113452   .T.G.....T..                                                  3113463
14       11013177  ...G.........                                                 11013189
14       1025631   .............                                                 1025643
14       8645464   ...T.T.......                                                 8645452
14       8948514   ...G.........                                                 8948502
14       17062170  ...G.A.......                                                 17062182
14       18752964  ...G.C.......                                                 18752976
14       1040444   ...G.....T...                                                 1040456
14       4573912   ...G.........                                                 4573924
14       10180528  ......C......                                                 10180516
14       10840690  .....A.......                                                 10840702
14       14163617  ...G.........                                                 14163629
14       23160462  ....A..TG....C....AA...C..T.-G.T....TT...TTCA....T.C........  23160522
                                \   \                                          
                                |   |                                          
                                G   T
14       438922    .............                                                 438934
14       1132618   ...GA........                                                 1132630
14       1819640   ...G...T.T...                                                 1819628
14       1928201   .............                                                 1928213
14       3235303   T..G.........                                                 3235291
14       9335989   ...G.........                                                 9336001
14       9893764   ...G.........                                                 9893752
14       17758905  .............                                                 17758893
14       19525488  ..C..........                                                 19525476
14       20293331  .............G..                                              20293346
14       21672207  .............                                                 21672219
14       22899962  .T.....TG....                                                 22899950
14       3597243   G..G.........                                                 3597255
14       12126582  ...G.A.T.....                                                 12126570
14       14554890  ....T.....C..                                                 14554902
14       15563890  ....A.G.....                                                  15563879
14       10160709  ...G.....T..                                                  10160698
14       13762030  .............                                                 13762018
14       19954515  .T.G...........                                               19954529
14       5055284   ...G............C.A.......                                    5055311
                                  \                                            
                                  |                                            
                                 TA
14       10938805  ............                                                  10938794
14       19899656  T..............                                               19899642
14       3982585   T.............                                                3982598
14       5053115   .TG......T..                                                  5053126
14       20411262  ...G...........                                               20411276
14       20821726  ...G...........                                               20821712
14       5765869   ...G........-..T.....C.....                                   5765843
                                      \                                        
                                      |                                        
                                      T
14       669679    ..CG.........                                                 669667
14       4569541   ...G.C.......                                                 4569529
14       17630777  ...........G..                                                17630790
14       18317205  ...T..............A..A.C.-..GG.C.A..TC....TC.....T..T.......  18317265
                                  \ \                                          
                                  | |                                          
                                  T T
14       21973852  ..C.........                                                  21973841
14       13177636  ...............                                               13177622
14       14488314  .............G..                                              14488299
14       12733624  ...G.......                                                   12733634
14       22141847  ...........                                                   22141837
14       2326488   .A.C.........                                                 2326476
14       2745717   ...TA......                                                   2745727
14       3165979   ...........                                                   3165989
14       7053073   ...G.......                                                   7053083
14       13926246  ......C....                                                   13926236
14       18216788  ...........                                                   18216778
14       18789827  ...G.A........                                                18789840
14       14458320  ..........GTGG....A...CC.-..GA.T....TT....TCA....T..........  14458380
                                  \ \                                          
                                  | |                                          
                                  T T
14       13491245  .............G..                                              13491260
14       14536599  .G..CA.T........                                              14536614
14       20302520  ...........                                                   20302510
14       9874468   ...G.........                                                 9874480
14       18207333  T..........                                                   18207343
14       191193    ...G.........G....A....C.-..GG.T....TT....TCA....T.C......-.  191134
                                  \ \                                          
                                  | |                                          
                                  T T
14       19976927  ...G.........                                                 19976939
14       19994347  ...GA....T.....                                               19994333
14       4687123   ...G.........G....A....C.-A.AG.A....TT....TCA..........       4687178
                                  \ \                                          
                                  | |                                          
                                  T T
14       9064725   ........T..                                                   9064735
14       9715716   ...T....T....                                                 9715728
14       18540586  ...G..........                                                18540599
14       18613634  ..TG.A......C..                                               18613648
14       19567203  ...G.........                                                 19567215
14       1292263   ...G.........G.TA.T.A....T..GG.T.....T....TCA......C........  1292330
                                            \                                  
                                            |                                  
                                     AAAGTGTC
14       11284622  ...G.........G....A......T..GG.C....TT.....CA......C........  11284555
                                  \ \   \   \                                  
                                  | |   |   |                                  
                                  T T ATCAA C
14       9184282   T............                                                 9184270
14       13000309  ...G....C..                                                   13000299
14       14308489  ...G.........-------........GG.CA...TT....TCA......C.A..A...  14308436
                                            \                                  
                                            |                                  
                                            C
14       12602820  ...G.......T...TT..A...C..T.-GTT....TT......A....T.C....T..T  12602881
                                  \                                            
                                  |                                            
                                TAT
14       324579    .............G....A.........GG.T....TT....TCA...............  324646
                                  \ \     \  \                                 
                                  | |     |  |                                 
                                  T T   TAA TCT
14       966900    T..G....T....                                                 966912
14       2723614   ...G.....                                                     2723606
14       9841773   ..............                                                9841786
14       1798058   ...G.........G....A....C.-..GG.T....TT....TCA.........C.T...  1797998
                                  \ \                                          
                                  | |                                          
                                  T T
14       226643    ............................GG.CA...TT....TCA......C........  226576
                                  \ \     \  \                                 
                                  | |     |  |                                 
                                  T T   CAA TCT
14       3097825   ............                                                  3097836
14       8325320   ..TGA........                                                 8325308
14       9740157   ..............                                                9740170
14       10285339  T............                                                 10285351
14       13799457  ...G.........G....A.........GG.TA...TT....TCA......C........  13799390
                                  \ \     \  \                                 
                                  | |     |  |                                 
                                  T T   TAA TTT
14       21134987  ...G...........TT.A.........GG......TT....TCA......C........  21134919
                                \         \  \                                 
                                |         |  |                                 
                              GCT       CAA TCT
14       23381867  ...G....C....G.G..A...CC.-..G..T....TT....TCA....T.C..T.....  23381927
                                  \                                            
                                  |                                            
                                 TA
14       5165269   .............G....A.........GG.TA...TT....TCA......C........  5165336
                                  \ \     \  \                                 
                                  | |     |  |                                 
                                  T T   TAA TCT
14       5931050   ...G...........                                               5931064
14       7185999   .............                                                 7186011
14       7680569   ...G.....T...                                                 7680581
14       8184151   .............G....A.........GG.T....TT....TCA......C....A...  8184218
                                  \ \    \   \                                 
                                  | |    |   |                                 
                                  T T  TTA TCT
14       9051703   ...G.........G....A.........GA.T....TT....TCA......C........  9051636
                                  \ \    \   \                                 
                                  | |    |   |                                 
                                  T T  TCA TCT
14       10695272  .............                                                 10695284
14       10994867  ...G.A.......G....A.........GG.T....TT....TCA......C........  10994934
                                  \ \     \  \                                 
                                  | |     |  |                                 
                                  T T   TAA TCT
14       11835679  ...G..............A.........GT.T....TT....TCA......C....A...  11835612
                                  \ \    \   \                                 
                                  | |    |   |                                 
                                  T T  TTA TCT
14       12030375  ...G..............A.........GA.T....TT....TCA....T.C........  12030442
                                  \ \     \  \                                 
                                  | |     |  |                                 
                                  T T   TAA TCT
14       13257016  .............                                                 13257028
14       13567339  .G.G....T....                                                 13567327
14       15070169  .T.G.........G....A.........GG.T.A..TT....TCA......C........  15070102
                                  \ \     \  \                                 
                                  | |     |  |                                 
                                  T T   CAA TCT
14       15234933  .............G....A.........GG.C.C..TT....TCA......C........  15235000
                                  \ \     \  \                                 
                                  | |     |  |                                 
                                  T T   CAA TGT
14       17477956  ...G..........                                                17477943
14       19909221  ..........G..G....A.......A.GG.T....TT....TCA..............T  19909288
                                  \ \     \  \                                 
                                  | |     |  |                                 
                                  T T   TAA TCT
14       20720629  ...G.........                                                 20720641
14       21041216  .............G....A.........GG.C.A..TT....TCA......C....A...  21041149
                                  \ \    \   \                                 
                                  | |    |   |                                 
                                  T T  TTA TCT
14       22353923  .............                                                 22353911
14       2457331   .T.G.........TT...A....A.-..GG.C....TT....TCA....T.C........  2457391
                                \   \                                          
                                |   |                                          
                                G   T
14       15967436  ...G....C....G....TC...C.-..GG.T....TT....TCA......C........  15967496
                                  \ \                                          
                                  | |                                          
                                  T T
14       1253494   ...T.A.......                                                 1253506
14       2788197   ...G.A........                                                2788184
14       3662405   ...G.........G....A..A......AG.C....TT....TCA...G..C....A...  3662469
                                  \ \        \                                 
                                  | |        |                                 
                                  T T      TCT
14       6402351   ...G.........G....A....C....AT.T....TT....TCA...............  6402284
                                  \ \      \ \                                 
                                  | |      | |                                 
                                  T T    ATA TCT
14       8788303   ...G.........G....A.........GG.C....TT....TCA......C....A...  8788370
                                  \ \     \  \                                 
                                  | |     |  |                                 
                                  T T   GAA TCT
14       9328232   ...G...........                                               9328246
14       10116424  ...G.........                                                 10116412
14       11576000  .T...A.......                                                 11576012
14       13772342  T..G.........                                                 13772354
14       14238099  T............G....A....C.-..GGT.A...TT....TCA......C........  14238159
                                  \ \                                          
                                  | |                                          
                                  T T
14       14304194  ...G..C......G....A.........GG.T....TT....TCA......C.C......  14304127
                                  \ \     \  \                                 
                                  | |     |  |                                 
                                  T T   TAA TCT
14       19803547  ...G.....                                                     19803539
14       20365302  .........T....A.T.A....C..A.G..-A...TT....TCAA...T.C........  20365362
                                \                                              
                                |                                              
                               GT
14       20696069  T..G..C..T...                                                 20696081
14       21713881  ............                                                  21713870
14       16984508  .............                                                 16984520
14       14707227  .T......C....                                                 14707215
14       7382557   ....A........                                                 7382569
14       16834286  .T...........                                                 16834298
14       2541527   .............                                                 2541539
14       8848104   ...........T..                                                8848091
14       14710535  ...G.........                                                 14710523
14       15624039  ...T.......                                                   15624049
14       19820520  ...G....                                                      19820527
14       20393432  .T...........                                                 20393444
14       2700738   ...GA........                                                 2700750
14       9157854   ...G.........                                                 9157866
14       9190629   ...G........                                                  9190640
14       10066336  ...G.........                                                 10066324
14       10151185  ...G.........G....A.........GT.T....T.....TCA......C......G.  10151118
                                  \ \     \  \                                 
                                  | |     |  |                                 
                                  T T   CAA TCT
14       11800597  ...G..C......                                                 11800609
14       13927960  .........                                                     13927952
14       14877642  ..........                                                    14877633
14       16884461  ...G.........                                                 16884473
14       22206370  ...G.........                                                 22206358
14       8194573   ..C...C......                                                 8194561
14       8497294   ...G.A.......                                                 8497306
14       8838254   .............                                                 8838266
14       12705199  ...G...........                                               12705213
14       13381204  T............                                                 13381216
14       13717857  .A.G.........                                                 13717845
14       18447406  .G.T.........                                                 18447418
14       19659103  T......T.....                                                 19659115
14       18866537  ............                                                  18866526
14       16995892  ...G..............A.........GG.T....TT....TCA......C........  16995959
                                  \ \     \  \                                 
                                  | |     |  |                                 
                                  T T   TAA TCT
14       17648221  .T.G...                                                       17648215
14       7417397   ...........                                                   7417387
14       15695200  ............                                                  15695189
14       17078541  .TT..A.......                                                 17078529
14       18627978  .........                                                     18627970
14       22362634  ..........C..                                                 22362622
14       2859787   ...G..........T...A....T...-GG.T....TT....TCA......C.CT.....  2859847
                                \   \                                          
                                |   |                                          
                                G   T
14       4432009   ...G..G......G.........                                       4431985
                                  \ \                                          
                                  | |                                          
                                  T C
14       1076470   .............                                                 1076482
14       5728782   .......T.....                                                 5728770
14       8995839   A............                                                 8995827
14       10046331  .............                                                 10046319
14       11830289  ...G.......                                                   11830279
14       16047342  .T.G..........                                                16047329
14       22857807  .T...........                                                 22857795
14       13965963  ...G.......                                                   13965953
14       16561962  ...G.........                                                 16561950
14       5152036   ...G.....                                                     5152028
14       17884275  .....A.......                                                 17884263
14       2769084   ............                                                  2769073
14       3909527   ....A.C......                                                 3909539
14       10073220  ...........                                                   10073230
14       10115783  ...........                                                   10115793
14       19290872  ......                                                        19290867
14       13233605  ....A.......                                                  13233594
14       830160    ...G......                                                    830169
14       17968568  ...G......                                                    17968559
14       20725720  .......T...                                                   20725710
14       3691429   ....A......                                                   3691419
14       16634335  ...G.......                                                   16634325
14       9634051   T..G.C...                                                     9634059
14       15452922  ...G.......                                                   15452912
14       15890096  ...G.A....                                                    15890105
14       20296172  .............                                                 20296184
14       22950379  .........                                                     22950387
14       1713921   ...G...T...                                                   1713931
14       145748    .T.G.....-.T..G..C.---..A..---.A.A..TT.....CA....T.C........  145800
14       8643418   ...G.......                                                   8643428
14       11166325  .........                                                     11166333
14       17920170  T.....                                                        17920165
14       18542888  ..........                                                    18542897
14       22177485  ..........                                                    22177494
14       12691381  .......                                                       12691375
14       20603001  ........                                                      20602994
14       12855031  ...G.........G..T.T....C..A.T..-....TT....TCA......C....A...  12855094
                                   \                                           
                                   |                                           
                               AGTGT
14       6404841   T.......                                                      6404834
14       6716108   ...CA....                                                     6716100
14       18521095  ...........G....                                              18521110
14       20510962  ...GA....                                                     20510954
14       20488658  A......                                                       20488652
14       5157979   .............G..T.A......T..AG.A....TT....TCC......C....T...  5157912
                                   \      \ \                                  
                                   |      | |                                  
                                  AG    CAA TTC
14       7226798   ...G........-.GT.TTA.....T..GG.C....TT.....CA......C....A...  7226739
                                            \                                  
                                            |                                  
                                            C
14       10245098  T............G...T.A.....T..GG.T....TT....TCA......C........  10245031
                                  \ \       \                                  
                                  | |       |                                  
                                  T TGAGTA  C
14       14999179  ...G...A......GC.TTA.....T..GG.T....TT....T.A......C....T...  14999119
                                            \                                  
                                            |                                  
                                            C
14       5424094   ...G..........GT.T.TA....T..AG.T....TT....TCA......C........  5424157
                                \           \                                  
                                |           |                                  
                              GCT           C
14       15114493  ...G.........G....A.........GG.T....TT....TCA......C....T...  15114560
                                  \ \     \  \                                 
                                  | |     |  |                                 
                                  T T   TTA TCT
14       21105678  .................TTA.....A..GG.A....TT...T.CA..CTT.C...G....  21105617
                                  \         \                                  
                                  |         |                                  
                                  T         C
14       23216870  .T....                                                        23216865
14       7805979   ...G.........C..............GG.C....TT....TCA......C....A...  7806045
                                    \    \   \                                 
                                    |    |   |                                 
                                    T  TTA TCT
14       5279315   .....                                                         5279319
14       6369642   .............G....A.........GG.C...CTT....TCA......C........  6369575
                                  \ \    \   \                                 
                                  | |    |   |                                 
                                  T T    T TGTCT
14       7913385   ...GA........G....A.........GG.T....TT....TCAA.....C........  7913452
                                  \ \    \   \                                 
                                  | |    |   |                                 
                                  T T  TTA TCT
14       15242593  .............G..............GG.TA...TT....TCA......C........  15242660
                                  \ \     \  \                                 
                                  | |     |  |                                 
                                  T T   CAA TCT
14       4946196   ...G.......T.G....A....CA..T.A.---..TT....TC................  4946255
                                  \ \                                          
                                  | |                                          
                                 TA T
14       10365333  ...............T...A..CC..TG....ATT.C..TT.--A....T........-.  10365391
                                    \                                          
                                    |                                          
                                   GT
14       21774558  .T.G.A.......G.T.T.A.....C..GGT.....TT....T.G...............  21774621
                                   \         \                                 
                                   |         |                                 
                                 AGT         T
14       22261138  .............G.....A...C.-..GG.T....TT....TCA......C........  22261199
                                  \ \                                          
                                  | |                                          
                                 CT T
14       6994186   .............G....A.........GG.T....TT....TCA......C....A...  6994121
                                  \ \    \   \                                 
                                  | |    |   |                                 
                                  T T    T TCT
14       7111118   .............G....A.........GGTT....TT....TCA......C........  7111185
                                  \ \     \  \                                 
                                  | |     |  |                                 
                                  T T   CAA TCT
14       7660921   T.....                                                        7660916
14       2052887   ...G...........T..-.........GG.T....TT....TCA......C........  2052820
                                \        \   \                                 
                                |        |   |                                 
                              GCT      TTA TCT
14       2393033   .............G..T.T.........GGTT....TT....TCA......C....A...  2392966
                                  \      \   \                                 
                                  |      |   |                                 
                                 TA    TTA TCT
14       8545092   ...G.........G....A......-..GG.T....TT....TCA......C........  8545025
                                  \ \                                          
                                  | |                                          
                              TACTA TGTT
14       17114485  ...G.A.......G.T..G....C.-..GG.T....TT....TCA......C........  17114425
                                    \                                          
                                    |                                          
                                   GT
14       21313981  ...G.........G..T.A....C.-..GG.CAC..TT....TCA......C........  21314040
                                  \                                            
                                  |                                            
                                  T
14       21706315  .............G....A.........GG.T....TT....TCA......C....A...  21706382
                                  \ \    \   \                                 
                                  | |    |   |                                 
                                  T T  TTA TCT
14       15146106  ...G.........------....C.-..GG.T....TT....TCA......C...GT...  15146054
14       23056889  ...GA........G....A.........GG.T....TT....TCA......C........  23056957
                                  \ \    \   \                                 
                                  | |    |   |                                 
                                  T C TTTA TCT
14       9494993   A...A..........                                               9494979
14       10164272  ...G.....T...G....A.........GG.T....TT....TCA...............  10164205
                                  \ \     \   \                                
                                  | |     |   |                                
                                  T T   TAA CTG
14       5468949   .............TT...A...-.CT..GG.T...GTT....T.G....T.C........  5469009
                                \   \                                          
                                |   |                                          
                                G   T
14       9362490   .............                                                 9362478
14       10945870  ...                                                           10945868
14       12640644  .T...                                                         12640648
14       6498384   ...G......G..G....A.........GG.T....CT....TCA......C........  6498317
                                  \ \     \  \                                 
                                  | |     |  |                                 
                                  T C   TAA TCT
14       18497879  ..............                                                18497892
14       169285    ..-..........G.T.......                                       169308
                                    \                                          
                                    |                                          
                                   GT
14       15289150  .............G....T....-.T..TG.T....TT....T.A...-....CT.A.T.  15289209
                                  \ \                                          
                                  | |                                          
                                  T T
14       1788002   ....A........G....A..-A..C..AA......TTA.....G.......-.......  1788061
                                  \ \                                          
                                  | |                                          
                                  T T
14       20745890  ....A........                                                 20745878
14       129546    ..T.........                                                  129535
14       12666464  .............G....A....C.-..GGT.....TTA....CA......C...GT.T.  12666402
                       \          \ \                              \           
                       |          | |                              |           
                       G          T T                              C
14       5041724   .............G....A.........GG.T....TT....TCA......C........  5041791
                                  \ \     \  \                                 
                                  | |     |  |                                 
                                  T T   GAA TCT
14       9131291   ......C......                                                 9131303
14       13118727  ...G.........                                                 13118739
14       15892536  .............G....A..T.C.-..GG.TA...TT...TTCA....T........-.  15892595
                                  \ \                                          
                                  | |                                          
                                  T C
14       23272982  ...........T..                                                23272995
14       20141242  .............                                                 20141254
14       2676433   A............                                                 2676445
14       18368179  .........                                                     18368171
14       2659959   ...GA........                                                 2659971
14       15377807  .T..A..A.....                                                 15377795
14       20927363  ..........C..                                                 20927375
14       14158260  ...G.........                                                 14158248
14       21521567  ...G....C....                                                 21521579
14       1303045   ....A.....                                                    1303054
14       2035845   ...T.........                                                 2035833
14       19259340  ...G.............                                             19259323
                                \                                              
                                |                                              
                                G
14       2952850   .............                                                 2952838
14       4241389   ...G..C......                                                 4241401
14       13941345  ...........                                                   13941355
14       16257913  ...G.........                                                 16257901
14       20752187  .............T..T.A.........GG.C....TT....TCA...........A...  20752254
                                \        \   \                                 
                                |        |   |                                 
                               GC      TTA TCT
14       22608341  ........T....                                                 22608329
14       10533522  .............                                                 10533510
14       13163873  .......T......                                                13163886
14       23151899  ...........                                                   23151909
14       182514    .......T.....G....                                            182497
14       8605707   .............                                                 8605695
14       15859046  ...G.....T........A....C.-..AG.T....TT....T.G.A....C......-.  15859105
                                  \ \                                          
                                  | |                                          
                                  T C
14       17584875  ...........                                                   17584865
14       1825548   .....T....                                                    1825539
14       20258436  ..........                                                    20258445
14       19563538  ....A........                                                 19563526
14       3730857   .........                                                     3730865
14       8933134   ....AA....T...T......                                         8933113
                                 \                                             
                                 |                                             
                                 G
14       16268650  .............                                                 16268638
14       481195    ...G.........                                                 481183
14       17320305  ...........                                                   17320315
14       17914356  ...G.........G....A.CA.C..A.T..-A...TT....TCA......C........  17914296
                                  \ \                                          
                                  | |                                          
                                  T T
14       10214472  T.C..........G....A....C..AG...T.-..TT.....CA....T..........  10214532
                                  \ \                                          
                                  | |                                          
                                  T T
14       15179882  ...G..C......G....AA...C.-..GGGT....TT....TCA....T.C......-.  15179941
                                  \ \                                          
                                  | |                                          
                                  T A
14       1840991   .............                                                 1841003
14       13856455  T........                                                     13856463
14       13269743  ......                                                        13269738
14       2676739   .............                                                 2676727
14       18370694  .............                                                 18370706
14       10170207  ......C......                                                 10170219
14       10740376  ...G...........                                               10740362
14       13287397  ......G......                                                 13287385
14       10603693  ....A........                                                 10603681
14       1486929   ...G...........                                               1486943
14       5153664   G............                                                 5153652
14       6946525   ...GA.........AGT.A....C.-..GT......TT...-.........C....T...  6946586
                                \                                   \          
                                |                                   |          
                              GTT                                   T
14       9947953   .............                                                 9947941
14       16416277  .............                                                 16416289
14       17026912  .........T...                                                 17026924
14       20140739  .T.G...........-T.A....C.-..AAT.....-TC..A......T...........  20140679
                                \                                       \      
                                |                                       |      
                              GTT                                       T
14       22188790  T..T...T.....                                                 22188778
14       7079982   ...G..........GC.T.....C..A.G..-A...TCA...TCA......C........  7079921
                                \                                              
                                |                                              
                              GCT
14       18145212  ...G.........                                                 18145200
14       21788     ...G.....A...G..AG.AG....T..AG.AAT..TTA...T.A....T.C........  21728
                                            \                                  
                                            |                                  
                                            C
14       13291556  ...G.A.......                                                 13291568
14       771509    .............                                                 771497
14       16096666  ..............                                                16096653
14       16603831  ............                                                  16603842
14       15602933  .............                                                 15602945
14       455215    ...........                                                   455205
14       6780488   .............                                                 6780476
14       17985692  ...G.........                                                 17985680
14       13714684  ..............                                                13714697
14       22681326  ...........                                                   22681336
14       6557807   T............                                                 6557819
14       7125487   ...GC........G.TAGT.A....C..GG.T....TT....TCA.............-.  7125428
                                             \                                 
                                             |                                 
                                             T
14       10635194  ......C....                                                   10635184
14       13133176  ........T....                                                 13133188
14       13655327  ...........                                                   13655317
14       14905400  ...G.......                                                   14905410
14       17689699  ...............                                               17689713
14       19233103  ...GA........G.TAGT..T..A....---A...TT...-.....GT...........  19233158
14       12330200  .                                                             12330200
14       5083661   .TG..........                                                 5083649
14       16377999  ..........                                                    16377990
14       1203650   .............G....A.........GG.T....TT.....CA.A....C........  1203717
                                  \ \     \ \                                  
                                  | |     | |                                  
                                  T T   CAA GTC
14       15765049  ...G.A.......                                                 15765037
14       1007604   ...G...........                                               1007618
14       1846960   ...G.......T...                                               1846946
14       5059597   ...G..............A....C..AGG.......TT....T.A......C.....     5059662
                               \    \                                          
                               |    |                                          
                            AGCT GTGTC
14       13467052  .............G...TGT........GG.T....TT....TCA...G..C........  13466985
                                  \          \                                 
                                  |          |                                 
                              TAGTG        TCT
14       19127266  ...G.........G....TC...C.-..GG.C....T.....TCA...............  19127330
                                  \ \                                          
                                  | |                                          
                                  T TGTTA
14       2665858   .............G....A....C.-..GG.T.A..TT....TCA......C........  2665795
                                  \ \                                          
                                  | |                                          
                                  T TGTC
14       14707763  G.......T....                                                 14707751
14       6244200   ...G......C..G.TAG.A......                                    6244175
14       13051533  ...........                                                   13051543
14       13491487  ............                                                  13491498
14       5805378   .......TG...TG....                                            5805361
14       1095613   ...G.........G....A.........GG.T....TT.....CA......C........  1095546
                                  \ \     \  \                                 
                                  | |     |  |                                 
                                  T T   CAA TCT
14       9238751   .........                                                     9238743
14       20889300  ..GG...........                                               20889314
14       20776568  ...G.........G....A.........GG.A....TT....TCA......C........  20776635
                                  \ \    \   \                                 
                                  | |    |   |                                 
                                  T T  TCA TCT
14       2578445   .............G....A....C..AGG..A..-.TT....TCA....T.A......-.  2578386
                                  \ \                                          
                                  | |                                          
                                  T T
14       3919855   .....A.........                                               3919869
14       3838421   ....A..                                                       3838415
14       15271825  ...............                                               15271811
14       1409302   .............                                                 1409290
14       10616473  .G...........G...-T.A...CA..A..A....TT.....CA......           10616523
                                \                                              
                                |                                              
                                G
14       21103372  T.C..........G....AAA..---..AGT.....TT......A....T..T.....-.  21103315
                                  \ \                                          
                                  | |                                          
                                  T T
14       10848276  T..G.........G....A....C.-..GA.T....TT....T.A...............  10848336
                                  \ \                                          
                                  | |                                          
                                  T T
14       17121554  ...G.........                                                 17121566
14       2410201   ...G...........                                               2410187
14       6044604   .A...........G..                                              6044619
14       16756553  TT............                                                16756566
14       16770971  TT..AA.....G.....                                             16770955
14       20419510  ...G.........                                                 20419498
14       1448200   ...G.......                                                   1448210
14       15629244  ...G...G.....                                                 15629256
14       15951596  .......A......                                                15951609
14       16979800  T...........                                                  16979811
14       8118305   .............                                                 8118293
14       16777773  .............                                                 16777761
14       18534464  .............                                                 18534452
14       2094084   .............G..                                              2094099
14       7064432   ...GA........                                                 7064444
14       13548237  .............                                                 13548249
14       15186306  ....A........                                                 15186294
14       19231412  .T..A........                                                 19231400
14       17884108  .T..T.CA.....                                                 17884096
14       14596868  ..T........                                                   14596878
14       22319006  ..C...........                                                22318993
14       5075466   A...T......                                                   5075476
14       8788910   ........T.C...                                                8788897
14       5055945   ...T..C......                                                 5055933
14       6966258   ...G...........                                               6966272
14       18699921  ...G.........G....A.........G..TA...TT....TCA...............  18699989
                                  \ \     \  \                          \      
                                  | |     |  |                          |      
                                  T T   CAA TCT                         T
14       7693241   ............                                                  7693230
14       13476360  ...G..A......G..T.A....C.-..GG.T....TT....TCA....T.C......-.  13476418
                                  \                                            
                                  |                                            
                                  T
14       18626301  ....T......                                                   18626311
14       11785697  .........                                                     11785689
14       13043541  .............                                                 13043529
14       10647953  ...CA.C......                                                 10647965
14       15923299  ...G......---....CT....C.-..GA.T.A..TT....TCA....T.C......-.  15923245
14       23267338  ...G.......T.G..T.A....-.T..AGT.....TTA...TCA....T.C......-.  23267279
                                  \                                            
                                  |                                            
                                 TA
14       959787    ...G.........                                                 959775
14       7946875   ...G..............A....C.-..GG.CA...TT....TCA......A........  7946815
                                  \ \                                          
                                  | |                                          
                                  T T
14       14120170  ...G.A............A....-.T..GG.T....TT....TCA....T.C......-.  14120109
                                \ \ \                                          
                                | | |                                          
                                C CT|
                                    |                                          
                                    T
14       19607010  .TG..........                                                 19606998
14       4387624   .............G..T.A....C.-..GG.T....TT....TCA....T.C.......   4387683
                                  \                                            
                                  |                                            
                                 TA
14       19530259  ....-........G....A....-.T..GG.T....TT....TC..T..T.C......-.  19530201
                                  \ \                                          
                                  | |                                          
                                  T T
14       425798    .GG..........                                                 425786
14       7594049   ...G.....TT.......A....C.-..GG.TA...TT....TCA...............  7593989
                                  \ \                                          
                                  | |                                          
                                  T T
14       977447    TT.G.........G....A....C......--....TT....T.G....T........-.  977506
                                  \ \        \                                 
                                  | |        |                                 
                                  T T        A
14       5211527   ...............                                               5211541
14       11799291  T..G...........G..A....C.-A.GA.T....TT....TCA....T.C......-.  11799232
                                  \                                            
                                  |                                            
                                 TA
14       1811171   ...G.........                                                 1811183
14       21576726  ...GA........G.CT.A......-..GG.C....TT..G.TCA....T.C......-.  21576667
                                  \                                            
                                  |                                            
                                 TA
14       14531101  ...G.........--.TTA....C.-..GG.T....TT....TCA....T.C......-.  14531046
14       20034352  ...G.........                                                 20034340
14       3455337   .............                                                 3455325
14       15198654  T..G.........G.G.......C.-..GG.T....TT.......C..              15198606
                                  \                                            
                                  |                                            
                                 TA
14       3588605   .............G....A....C.-..GG.T....TT....T.A....T.C....-.T.  3588665
                                  \ \                                          
                                  | |                                          
                                  T TA
14       4494254   .............                                                 4494242
14       8742774   .............                                                 8742762
14       9263652   ...G.........                                                 9263640
14       9886935   ...G..............A....C.-..GA.T....TT....TCA....T.C......-.  9886994
                                  \ \                                          
                                  | |                                          
                                  T T
14       11650895  ...G.........                                                 11650883
14       13331394  ...G.......                                                   13331404
14       18102936  .............                                                 18102948
14       1471651   ...G...........                                               1471637
14       2592559   ...............                                               2592573
14       8261280   .........T...                                                 8261292
14       11844109  ............                                                  11844120
14       13303395  ...G.........                                                 13303407
14       20159894  ..............                                                20159881
14       20696855  .............G....A.G..C.-..GG.CAA..TT....TCA....T.A......-.  20696914
                                  \ \                                          
                                  | |                                          
                                  T T
14       21855646  .............                                                 21855633
                       \                                                       
                       |                                                       
                       G
14       23066393  .............G.G..A....C.-..GG.T....TT....TCA....T.C.......   23066334
                                  \                                            
                                  |                                            
                                 TA
14       1210005   ...G.......                                                   1209995
14       2730326   T..G...........G..A....C.-..GG.T....TT...TT.A..A.T.C......-.  2730385
                                  \                                            
                                  |                                            
                                 TA
14       4991449   .......G.....G....A....C.-..GG.T....TT....TCA....T....T...-.  4991390
                                  \ \                                          
                                  | |                                          
                                  T T
14       7577501   ...G........GG.G..A....C.-..GG.T....CT....T.A.A..T.C......-.  7577442
                                  \                                            
                                  |                                            
                                 TA
14       9672014   ...G..........                                                9672027
14       18101151  ...G..............A....C..A.GT.-A...TT.G..TCA....T..G.....-T  18101092
                                  \ \                                          
                                  | |                                          
                                  T C
14       22670099  ...G.........G..                                              22670084
14       22840025  ...........                                                   22840015
14       9950975   ...G.........G..T.A....C.-..GG.T.A..TT....TCA.A....C......-.  9951034
                                  \                                            
                                  |                                            
                                 TA
14       8514969   ...G.........                                                 8514957
14       21853414  ...G...........                                               21853400
14       6013990   .............G....A....C.-C.GG.A....TT.....CA...T..C......-.  6013931
                                  \ \                                          
                                  | |                                          
                                  T T
14       14174166  ...G.....T...G....A....C.-A.G..T....TT....T.A......C......-.  14174225
                                  \ \                                          
                                  | |                                          
                                  T T
14       109217    .............G..T.A....C.-..GA.TA...TT....TCA......C......-.  109158
                                  \                                            
                                  |                                            
                                 TA
14       993585    ...G......C....                                               993571
14       6521658   ...G..........T...AA...C.-..GG.T....TT....TCA...TT........-.  6521718
                                 \  \                                          
                                 |  |                                          
                                GC  T
14       23390787  ...G.........                                                 23390775
14       20063589  ...G.........                                                 20063601
14       22589477  ....A........                                                 22589465
14       23065225  .............G.T.G.A.........                                 23065254
                                           \                                   
                                           |                                   
                                           T
14       276241    ...G.....T...G....A....C.-..GG.T....TT....T.A....T...C....-.  276182
                                  \ \                                          
                                  | |                                          
                                  T T
14       1716766   ...G..............A....C...GG..-AC...T...A..AA...T.C......-.  1716826
                                 \  \                          \               
                                 |  |                          |               
                                 C  T                          C
14       6569641   .T..A.....                                                    6569632
14       7194507   ...G...........                                               7194493
14       8721395   ...G.....A...G..                                              8721380
14       10163503  ...G.........                                                 10163515
14       13269625  ...G.....T...                                                 13269637
14       14354896  .............                                                 14354884
14       18117050  .............                                                 18117038
14       18835446  ...G..........                                                18835459
14       19360646  ..TG........                                                  19360635
14       23256093  ...G........-.TTT.A......-..GA.TA...TT....TCA....T.C......-.  23256037
14       6028675   ...GA...G....G....A....C..A.G..-A....T....TCA....T.C......-.  6028734
                                  \ \                                          
                                  | |                                          
                                  T T
14       572675    .............                                                 572687
14       6791786   ...G.....T...                                                 6791798
14       12635493  ...G.........                                                 12635481
14       14142941  ...........                                                   14142951
14       6464930   .............                                                 6464942
14       7422669   .............                                                 7422681
14       2969726   ...G.........                                                 2969738
14       6328048   ...........                                                   6328058
14       8248155   .............                                                 8248167
14       10832716  ...G.........                                                 10832704
14       14050621  ...........                                                   14050611
14       17888121  ...G.........                                                 17888109
14       18071210  ...G...........                                               18071224
14       20342098  ...G.........                                                 20342086
14       708125    ..............GT..GT...C..A.GT.-AA..TG....TCA......C......-.  708065
                                \                                              
                                |                                              
                              GCT
14       14008167  A.....AT.....                                                 14008155
14       12944003  ...G......T..G....A....C...-GG.T....TT....T.A....T.C......-T  12943944
                                  \ \                                          
                                  | |                                          
                                  T T
14       21214519  .............G....A......T..GG.T.....T....TCA......C......-.  21214452
                                  \ \   \   \           \                      
                                  | |   |   |           |                      
                                  T T ATTAA C           T
14       9074638   ...G.........G.G..A....A.-..GG.A....TT...TTGA.A..T......-.G.  9074579
                                  \                                            
                                  |                                            
                                 TA
14       2184338   ............                                                  2184327
14       4184697   .............                                                 4184709
14       10676891  ...G......                                                    10676882
14       13012645  .............                                                 13012657
14       15132797  ...........                                                   15132807
14       16305225  .T.G.........GT.C.A....C...T...T....TT....TCA......C.....-.T  16305162
                                   \             \                             
                                   |             |                             
                                   T          GAGG
14       16946021  .............                                                 16946033
14       22180239  ...G...........                                               22180253
14       12852970  T..........                                                   12852960
14       20481284  ...............                                               20481298
14       23177307  ...G..............A.....A....A.---..TT....T.A...TT........-.  23177366
                                  \ \    \                                     
                                  | |    |                                     
                                  T T   TC
14       4952302   T.....C.......                                                4952289
14       9407185   ...G...........                                               9407171
14       13770694  ...G...........                                               13770708
14       13745148  ....A......                                                   13745138
14       4326934   .T...........                                                 4326922
14       2725747   ...G.........G....A....C.-..GG.A....TT...--..CA............   2725804
                                  \ \                                          
                                  | |                                          
                                  T T
14       1347255   A............                                                 1347267
14       3743814   ...........                                                   3743804
14       14342116  ..............                                                14342129
14       12061336  ...G...........                                               12061350
14       12925531                                                      ........  12925524
14       17184979  .............--G.TA..AA.-...GT.A...CT......CA.......-.......  17185034
14       3145416   .T........                                                    3145407
14       3478369   ...G.........                                                 3478357
14       19061376  A..G.........                                                 19061364
14       21408777  .............                                                 21408765
14       22890607  ...G.........                                                 22890595
14       6644629   ...G.........                                                 6644617
14       11882822  .............                                                 11882810
14       12860347  ...C.........                                                 12860359
14       22374478  .............                                                 22374490
14       1805592   .............                                                 1805580
14       15524577  ...G.........                                                 15524565
14       16687435  ...........                                                   16687425
14       8257769   .............                                                 8257781
14       20762857  ...C.........                                                 20762845
14       17952763  ....A............                                             17952747
14       20139666  T............                                                 20139654
14       15732331  .............                                                 15732343
5        13559526  ...G.........G.TAGTAA....C..TG.CA...TT....TCA.A....C........  13559467
5        2612109   ..........C..G.TA.G.A....--CT.A..C.AT......CA....T.C.....C..  2612049
                                                          \                    
                                                          |                    
                                                        TCA
5        706413    ..........T.T.T.T.A....-CA..A.T..T..TT.....CAT..A.-.........  706356
5        21347451  .T.GT........G.TA.G.A....T..GG.T....TT....TCA....T.........   21347510
                                            \                                  
                                            |                                  
                                            C
5        1773925   .............                                                 1773937
5        3235484   ...............C..                                            3235467
5        18563951  ...G.....T.....                                               18563937
5        28182031  .............G....A....T..                                    28182004
                                  \                                            
                                  |                                            
                                 TA
5        12889583  ...G.........G.TA..AA....A..GG.T....TT....TCA......C........  12889643
                                            \                                  
                                            |                                  
                                            C
5        9604636   ...G............A.AA...C.-..GG.T....TT...TT.A.A..T..........  9604695
                                  \                                            
                                  |                                            
                                  T
5        9543291   ...G.........                                                 9543303
5        1240595   ...G...........                                               1240609
5        9854260   ...G.........                                                 9854248
5        12004957  ....A..T...                                                   12004967
5        16317601  ......C........                                               16317587
5        17242059  .............                                                 17242047
5        2517122   ...G.AC......                                                 2517110
5        14126190  ...GA....T...                                                 14126178
5        20024820  T..G.........                                                 20024808
5        21196650  T..G.........                                                 21196662
5        23567510  .............                                                 23567522
5        26721775  ...G..C..T...                                                 26721787
5        2298670   ...G.........                                                 2298658
5        4095079   ...GA........                                                 4095067
5        8966512   .............                                                 8966524
5        11861029  ...GA........                                                 11861017
5        13692860  ...G.....T...                                                 13692872
5        13736381  ...G.A.......                                                 13736369
5        14500979  ..CCA........                                                 14500991
5        20445856  ..........C..                                                 20445868
5        14443176  ...G........                                                  14443187
5        3504224   ...G.........                                                 3504212
5        9118837   ...G.........                                                 9118825
5        25080258  ...G........C...                                              25080273
5        18949990  ...GAT............A....C......--A...TT....TCA......CT.....-.  18949931
                                  \ \        \                                 
                                  | |        |                                 
                                  T T        A
5        22914526  ......A....                                                   22914516
5        19138368  A..G.......A...                                               19138354
5        3212113   T..........                                                   3212103
5        13704742  ...G...AG......                                               13704756
5        25730226  ...GA........G....A....C..A.G..-A...TT....TCA....T.CA...-.T.  25730285
                                   \                                           
                                   |                                           
                                  AG
5        1743830   .............                                                 1743818
5        17948308  ...C.........G....A....AAT..GG.T....TT....TCA......C....A.T.  17948369
                                  \ \                                          
                                  | |                                          
                                  T T
5        19950040  .A...............                                             19950023
                                \                                              
                                |                                              
                                G
5        1008751   ...G.........                                                 1008739
5        19235607  ...T.........G..A.T......T..GG.T....TT....T.A......C........  19235540
                                  \     \   \                                  
                                  |     |   |                                  
                               TAGT   CAA   C
5        2568590   ...G.........G.....A.....C..GT.C....TT....TCA......C........  2568523
                                  \ \ \     \                                  
                                  | | |     |                                  
                                  T CAAGT   C
                                      |                                        
                                      T
5        14618968  .............G....A......T..GG.T....TT....TCA......C........  14618901
                                  \ \    \  \                                  
                                  | |    |  |                                  
                                  T T TTATA C
5        27853729  .............C....A.........GG.C....TT....T.G......C........  27853662
                                \   \     \ \                                  
                                |   |     | |                                  
                                G   T   CAA GTC
5        28247675  ...G.........G...T.A.....T..GG.TA...TT....TCA......C........  28247742
                                  \ \       \                                  
                                  | |       |                                  
                                  T TAAGTA  C
5        3961327   ...G.....T...                                                 3961315
5        9519723   ...........T....                                              9519708
5        13882576  ...G.........G.CC..A...C.-..GG.T....TT....TCA...GT.C........  13882516
                                  \                                            
                                  |                                            
                                 TA
5        13955479  .............                                                 13955491
5        15077713  ...G.......                                                   15077723
5        3793784   ...G.A.......G....A....TAT..GG.T....TT....TCA......C....A...  3793845
                                  \ \                                          
                                  | |                                          
                                  T T
5        8728243   ...G.........G...TGC.A......GG.C....TT....TCA..A...C........  8728310
                                  \          \                                 
                                  |          |                                 
                              TAGTG        TAT
5        12668383  ...G..........                                                12668370
5        17631881  ...G.........G....A.........GG.T....TT....TCG...............  17631814
                                  \ \     \  \                                 
                                  | |     |  |                                 
                                  T T   TAA TCT
5        21116214  ..................A.........GG.T....TT....TCA......C........  21116283
                          \       \ \     \  \                                 
                          |       | |     |  |                                 
                         CA       T T   TAA TCT
5        4186196   .............                                                 4186184
5        13810677  ...........T.C.T..A.........GG.T....TT....TCA......C........  13810744
                                    \    \   \                                 
                                    |    |   |                                 
                                   GT  TTA TCT
5        21300149  ...G.....                                                     21300141
5        22313232  ...G....C....G....A.........GT.T....T.....TCA......C........  22313165
                                  \ \     \  \                                 
                                  | |     |  |                                 
                                  T T   TAA TCT
5        26924286  ..............                                                26924299
5        13008363  .............G....A.........GG.T....TT....TCA......C........  13008296
                                  \ \     \  \                                 
                                  | |     |  |                                 
                                  T T   TAA TCT
5        19148367  ...G.........G....A.........GG.T....TT....TCA......C........  19148434
                                  \ \     \  \                                 
                                  | |     |  |                                 
                                  T T   TAA TCT
5        2256350   ...G.........G....A.........TG.C....TT....TCA......C....A...  2256284
                                  \ \    \   \                                 
                                  | |    |   |                                 
                                  T TT   T TCC
5        781148    .............G....A.........GG.CA...TT.....CA......C........  781081
                                  \ \     \  \                                 
                                  | |     |  |                                 
                                  T T   TAA TCT
5        6288864   .............G..T.A.........GG.T....TT....TCA......C....A...  6288931
                                  \      \   \                                 
                                  |      |   |                                 
                                 TA    TTA TCT
5        9466438   .A.....T...                                                   9466428
5        13599908  .............G....A.G.......GG.T.T..TT....TCA......C........  13599841
                                  \ \     \  \                                 
                                  | |     |  |                                 
                                  T T   TAA TCT
5        24936882  ...C.........G...T.....T....GG.T....TT....TCA......C......TG  24936817
                                  \   \      \                                 
                                  |   |      |                                 
                                  T   A   GTCT
5        1386132   ...G.........G....A.........GG......TT....TCA......C....A...  1386065
                                  \ \    \   \                                 
                                  | |    |   |                                 
                                  T T  TTA TCT
5        8398731   .............G...TGT.A......GG.T....TT....TCC......C....A...  8398794
                                  \          \                                 
                                  |          |                                 
                                  T        TCT
5        18799660  ...GA........G....A....C.-..GG.T....TG..T..CA......C........  18799600
                                  \ \                                          
                                  | |                                          
                                  T T
5        20029516  ...G.........G....A.........GG.T....TT....TCA......C........  20029583
                                  \ \     \  \                                 
                                  | |     |  |                                 
                                  T T   TAA TCT
5        768925    .A.G.........                                                 768913
5        1101340   ...G.T...                                                     1101348
5        2669109   T........T....                                                2669122
5        8554388   ..GG.........                                                 8554376
5        10885362  T..G.........                                                 10885374
5        12157248  ...GA....A..                                                  12157259
5        13838801  T........                                                     13838809
5        15834506  ...G...........                                               15834520
5        22702632  ...G.........G....A....C.-..GG.T....TT....TCA......C....T...  22702569
                                  \ \                                          
                                  | |                                          
                                  T TGTT
5        23195800  T..G..C......                                                 23195812
5        12581557  ...G.........                                                 12581545
5        22899161  .T.....TG.....                                                22899174
5        9426936   .T...........                                                 9426924
5        10075114  T...A........                                                 10075126
5        18902745  .A.C.........                                                 18902733
5        22336063  ...G.........                                                 22336075
5        27905936  ...........                                                   27905946
5        16784709  .AG..........                                                 16784697
5        19371805  ..GT.C...T...                                                 19371817
5        14439340  .......                                                       14439346
5        659761    T.......C....                                                 659749
5        761041    T............                                                 761029
5        18373770  ...G.........                                                 18373758
5        187785    .............                                                 187797
5        2339120   ...........                                                   2339110
5        22387024  ....AA.....                                                   22387034
5        1872596   ...........G..                                                1872609
5        26994607  TT.....T....                                                  26994596
5        3181490   .T.G.A.....                                                   3181480
5        17958774  ...........                                                   17958764
5        3656176   ..........                                                    3656167
5        18125448  ...G.....                                                     18125456
5        9389743   ...........T.G....AT...C..---A.T....TT....TCA......C........  9389685
                                  \ \                                          
                                  | |                                          
                                  T T
5        9236168   T............                                                 9236156
5        27244678  ...G.A.....                                                   27244668
5        25262168  TT.G...........                                               25262154
5        1655188   .....T..                                                      1655195
5        4593793   ...TT....                                                     4593785
5        10224774  ...G.........G.--TA..A.C..A.GT.-AT..TT....TCA...............  10224718
5        12360209  ...                                                           12360207
5        27262543  .............G.TT.T......T..GG.A....TT....TCA......C........  27262606
                                       \    \                                  
                                       |    |                                  
                                     TTA    C
5        28754626  .............G..A.T......T..GG.T....TT....TCA......C.......T  28754693
                                  \     \   \                                  
                                  |     |   |                                  
                               TAGT   TAA   C
5        10865043  ...G.........                                                 10865031
5        19800022  .......G.....                                                 19800010
5        20522997  .......                                                       20523003
5        21599885  ...G.....T...C..                                              21599900
5        8745851   ...G..............A.......A.GGAT....GT....TCG...............  8745918
                                  \ \    \   \                                 
                                  | |    |   |                                 
                                  T T  TCA TCT
5        17895068  ...G.........G....A.........G..C....TT....TCA...T..C....G...  17895135
                                  \ \    \   \                                 
                                  | |    |   |                                 
                                  T T  TTA TCT
5        27418446  ...G.........G....A.........GGTC....TT....TCA...........A...  27418379
                                  \ \    \   \                                 
                                  | |    |   |                                 
                                  T T  TTA TCT
5        172583    ...G.........G.TAGT....C.-..GG.CA...TT....TCA......C..A.....  172525
5        4645936   ...G....C....G....A.........GA.T....TT....TCA......C........  4645869
                                  \ \     \  \                                 
                                  | |     |  |                                 
                                  T T   CAA TCT
5        15772178  ...G.........G....A....C.-..G.TT....TT....TCA.....A..C......  15772118
                                  \ \                                          
                                  | |                                          
                                  T T
5        25889174  ...G.........C....A....C.-..GG.T....TT....TCA....T.C....T...  25889114
                                \   \                                          
                                |   |                                          
                                G   T
5        12762102  .A...........                                                 12762090
5        7028650   ....-....A....                                                7028662
5        21605259  ...............                                               21605273
5        19694372  ...G.........G.G..A....C.-..GG.T....TT.C.-T....G.T....A...-.  19694430
                                  \                                            
                                  |                                            
                                 TA
5        12618513  .....                                                         12618509
5        18471795  T..G..C....T..                                                18471782
5        12124035  T...-......                                                   12124026
5        5022422   ...G.......A..                                                5022435
5        10950195  .G.........                                                   10950185
5        12664856  ...G...A...                                                   12664846
5        1380583                                           ....A....T.C........  1380602
5        29508995  .............G....A..A.C.-..GG.CA...TT....TCC...........T...  29508935
                                  \ \                                          
                                  | |                                          
                                  T T
5        2462689   ...G...T.....                                                 2462701
5        10338247  .............G....A.........GG.T....TT....TCA......C....A...  10338180
                                  \ \    \   \                                 
                                  | |    |   |                                 
                                  T T  TTA TCT
5        11292757  .............                                                 11292745
5        20898433  ...G.........                                                 20898445
5        11723912  .......                                                       11723918
5        442981    ...G.........G....A.......A.G..-A...TT....TCA....T.C.......T  442921
                                  \ \                                          
                                  | |                                          
                                  T T
5        22833025  .......                                                       22833019
5        12516574  ...C.........G....A.......TCTGA.....TT....TCA...............  12516507
                                  \ \     \         \                          
                                  | |     |         |                          
                                  T T   CAA       TCA
5        8175849   ...G.....                                                     8175841
5        13741090  .............G..                                              13741105
5        10274106  ...G.A.........                                               10274120
5        15071031  ...........                                                   15071021
5        16866765  .........T....                                                16866778
5        4134085   T.....A......                                                 4134073
5        26063232  ...G...T.....                                                 26063244
5        7583731   A..GA.......T.TT..TA.....                                     7583755
5        20834269  ...G.........                                                 20834257
5        28593009  .............                                                 28593021
5        15322855  ...G.........G....A....-....TG.T.....T....TCA......C....T...  15322918
                                  \ \                                          
                                  | |                                          
                                  T TGTC
5        13178203  ...............TAGT......A..GAT....C.TA....CA....T.A.......T  13178263
                                           \                                   
                                           |                                   
                                           T
5        26039557  ...G.......                                                   26039567
5        17666295  .............                                                 17666283
5        12150967  ...G...........TA.T..C..A..---.A....TT....TCA....T.C....-.TG  12150912
5        23341013  ...C.........G..C.T..C..A..                                   23341039
5        26676553  ...G.........G..A.G......T..AG.T....TT....TCA......C........  26676620
                                  \     \   \                                  
                                  |     |   |                                  
                               TAGT   CAA   C
5        18355666  ...G..........G..T.A.....T..GA.T....TT....TCA......C........  18355599
                               \            \                                  
                               |            |                                  
                         AGCTATT            C
5        24033139  ...GT..........                                               24033125
5        13392670  .A...T.........                                               13392684
5        19177083  ........G....                                                 19177095
5        289083    .............G....AT...C.-..GG.C....TT....TCA......C........  289146
                                  \ \                                          
                                  | |                                          
                                  T TGTC
5        397482    ...G..........                                                397495
5        1792688   ...G.A............A.........GA.T....TT....TCA......C........  1792621
                                  \ \     \  \                                 
                                  | |     |  |                                 
                                  T T   CAA TCT
5        16821845  ...G.........G....A.........GA.T....TT....TCA......C........  16821778
                                  \ \    \   \                                 
                                  | |    |   |                                 
                                  T T  TCA TCT
5        526049    ...G.........                                                 526061
5        109351    ...G........                                                  109362
5        14740991  T..G..............A..A.C..A.G..-AA..TT....TCA......C........  14740931
                                  \ \                                          
                                  | |                                          
                                  T T
5        10828775  .............                                                 10828787
5        22482309  ...TA..........                                               22482323
5        28256077  T..........                                                   28256087
5        4451254   ...G.....T...                                                 4451266
5        11645225  ...G.........                                                 11645213
5        10798200  ...G.........G..                                              10798185
5        9997002   ..GG.......T...T..A....C....                                  9997031
                                    \                                          
                                    |                                          
                                   GA
5        21805967  ....A........G.TAGT...-..T..GG.T....-------...AA...........T  21805916
5        12303951  ...G...........                                               12303965
5        21124274  ..T..........G....A..A.-....GG.A....TT....TCA....T.........   21124333
                                  \ \                                          
                                  | |                                          
                                  T T
5        3209575   ...G..........                                                3209562
5        9572659   ...G...A.....G....A....T....-GTT....TT....TCA....T.C......    9572717
                                  \ \                                          
                                  | |                                          
                                  T T
5        1755126   ...G.........G....A.......                                    1755099
                                  \ \                                          
                                  | |                                          
                                  T T
5        1947284   ...T.....TG..G....A..A.-.AA.TG.A....TT.....CA....T........-.  1947225
                                  \ \                                          
                                  | |                                          
                                  T T
5        2614883   ...G.......A.G...T.....C.-..GA.T....TT....TA..A..T.C....T...  2614944
                                  \ \                            \             
                                  | |                            |             
                                  T T                            A
5        18455754  ...G.......T.T....A....C.-..GG.T....TT....TC.....T.C........  18455694
                                  \ \                                          
                                  | |                                          
                                  T T
5        4093134   ...G..........T...A..A.C.-..GG.T...AT.....TCA....T.C........  4093074
                                \   \                                          
                                |   |                                          
                                G   C
5        12515674  ....A......                                                   12515684
5        20319294  ...G.........                                                 20319282
5        21713925  ...G.....T...                                                 21713937
5        4124126   .T.T.A.....                                                   4124116
5        15855576  T....A.......G..                                              15855561
5        1029515   ...G.A.......GT...A....C......--AC..TT....TCA...............  1029575
                                \   \        \                                 
                                |   |        |                                 
                                G   T        A
5        6270432   ...G.........G....AA...C......--A...TT....TCA......C........  6270495
                                  \ \        \                                 
                                  | |        |                                 
                                  T AGTC     A
5        14080667  ...........                                                   14080677
5        19241053  ...G.....                                                     19241045
5        9523110   T..GA.-......G....G....C..-.GG.T.C..TT....TCA......CT....-..  9523052
                                  \ \                                          
                                  | |                                          
                                  T T
5        3917011   ...G.........                                                 3916999
5        13521400  ...G.........                                                 13521412
5        12382668  ....A........                                                 12382680
5        20939985  ...G.......                                                   20939995
5        1308393   ...G.........                                                 1308381
5        4102931   ...G...........                                               4102945
5        14190966  .............                                                 14190978
5        27723651  ...G.........G....A....C..-.GG.T....TT....T.G....T.....C....  27723711
                                  \ \                                          
                                  | |                                          
                                  T T
5        28246449  ...T.........G....A....C.-..GG.T....TT....TCA....T.C.......   28246390
                                  \ \                                          
                                  | |                                          
                                  T T
5        1847881   ...G...........                                               1847895
5        2024899   ...G.............T.A.....TA.GG.CA...TT...GTCA......C......-.  2024833
                                  \ \       \                                  
                                  | |       |                                  
                                  T TGAGGA  C
5        20494665  ...CA........G....A....C.-..GG.T....TT....TCA.............-.  20494724
                                  \ \                                          
                                  | |                                          
                                  T T
5        999959    .............                                                 999971
5        1293052   ...G.........                                                 1293040
5        1905006   ...G.........                                                 1904994
5        3950125   ...G.........                                                 3950113
5        6795630   ........                                                      6795637
5        8793198   .............                                                 8793186
5        9046493   ...G.........                                                 9046505
5        13836142  ...GA........                                                 13836130
5        15258457  ....T........                                                 15258469
5        15474062  .............                                                 15474050
5        17259555  ...G.........                                                 17259567
5        19884817  ...G.........                                                 19884829
5        20800232  ...G.........                                                 20800244
5        28729641  ...G.......                                                   28729631
5        29196769  ...G............T.A......-..GA.T....TTT...TCA.T..T.C......-.  29196710
                                  \                                            
                                  |                                            
                                 TA
5        639444    .............G....A....C..                                    639471
                                  \                                            
                                  |                                            
                                 TA
5        950011    ...........A...                                               950025
5        1023702   ........T......                                               1023688
5        14152538  ...............                                               14152524
5        14470412  .............                                                 14470400
5        14495539  ...............                                               14495525
5        15466478  ...G...........                                               15466464
5        15695693  ...........T.G....AC...C.-..GG.T....TT....TCAA...T.C....-.T.  15695752
                                  \ \                                          
                                  | |                                          
                                  T T
5        19341997  .............G.........                                       19342021
                                  \ \                                          
                                  | |                                          
                                  T T
5        22037960  ...G.........                                                 22037948
5        25104637  ...G.A.........                                               25104623
5        906480    ...G.A.....T.G.G..A......-..GG.TA...TT.....CAA...T....A...-T  906421
                                  \                                            
                                  |                                            
                                 TA
5        1294747   ...G.......                                                   1294757
5        3998436   ...G.........G....AA...C.-..GG.T.A..TT...TTCA....T.C....-.T.  3998495
                                  \ \                                          
                                  | |                                          
                                  T T
5        10741004  ...G.......                                                   10740994
5        10951516  .............G....T.C..C.-..AG.T....TCA...TCA......C......-.  10951575
                                  \ \                                          
                                  | |                                          
                                  T T
5        13796734  ...G.....                                                     13796726
5        16215023  ...G.......                                                   16215013
5        17792505  ...G.......                                                   17792515
5        19380939  ...G.......                                                   19380929
5        19879867  ...........                                                   19879877
5        24141597  ...G.........G...TG......T..GA.T....TT....TC.A.....C......-.  24141531
                                  \    \    \                                  
                                  |    |    |                                  
                                  T GTGTTA  C
5        3940579   .............                                                 3940591
5        8924794   T..G...........                                               8924780
5        11235760  ...G...........                                               11235746
5        14296399  .A................A.....A..C.A.---..TT...TTCA....T........-.  14296340
                                 \   \   \                                     
                                 |   |   |                                     
                                 C   G  CC
5        19701471  ...G...........                                               19701457
5        8770557   .T.G.........G....A.A..C.-..GG.T....TT....T.A....T......A.-.  8770615
                                  \                                            
                                  |                                            
                                  T
5        13943110  ......A......T.-T.A....C.-..AGT.....TG....TCA....A.C......-.  13943166
5        7114051   ...G.....T...G.G..A....C.-..GGTT....TT....TCA....T.C......-.  7114110
                                  \                                            
                                  |                                            
                                 TT
5        23339472  ...G.........                                                 23339460
5        26174994  ...G.........                                                 26175006
5        27559589  ...G.........G....A....C.-..GG.T.A..CT..C..CA......C......-T  27559530
                                  \ \                                          
                                  | |                                          
                                  T T
5        27663611  ...G.........                                                 27663599
5        1632180   ...........                                                   1632170
5        2056396   ..........T..                                                 2056408
5        2829312   ...G..........AT..AT...C.-..GG.T....TT....TCA......C......-.  2829371
                                    \                                          
                                    |                                          
                                   GT
5        6989525   ...G.A.......C.CT.AA...C.-..GA.T....TT....T.G......C......-.  6989584
                                  \                                            
                                  |                                            
                                 TA
5        7678788   ...............                                               7678802
5        7702517   ...G...G..........A....C.-..GG.CA...TT...TTCA....T........-.  7702576
                                  \ \                                          
                                  | |                                          
                                  T T
5        11136336  ......A....G...                                               11136350
5        12054663  ...G.....                                                     12054655
5        12424507  ...G...........                                               12424521
5        12713730  ...G.........G....G.........GG.T....TT....TCA..G...C......-.  12713664
                                  \ \    \   \                                 
                                  | |    |   |                                 
                                  T T  TTA TCT
5        17013203  .............G....A....C.-..GGTT....TT..T.TCA....T.C......-.  17013262
                                  \ \                                          
                                  | |                                          
                                  T T
5        28261562  ...........                                                   28261552
5        9782280   ...G..........                                                9782293
5        18719590  .......T.....                                                 18719578
5        13252633  ...........                                                   13252643
5        13494814  .............                                                 13494802
5        20162460  .......T.....                                                 20162448
5        12356267  ...G.........                                                 12356279
5        12362905  ...........                                                   12362915
5        24990250  ...G.......                                                   24990260
5        27595087  ...G.........                                                 27595075
5        772126    ...G.........                                                 772114
5        814767    ....A........                                                 814779
5        2379430   ...G.......                                                   2379420
5        391266    .............                                                 391278
5        822460    .TG..........G..T.A....C...GG..-A...TT....TCA......C......    822517
                                  \                                            
                                  |                                            
                                  T
5        4247554   .....A.....T...                                               4247568
5        6718498   ..GG.........                                                 6718510
5        11527372  ...G.........                                                 11527360
5        13001641  ...G.........G....A....T......--AA..TT....T.A.............    13001699
                                  \ \        \                                 
                                  | |        |                                 
                                  T T        A
5        26688681  .............G....A....                                       26688657
                                  \                                            
                                  |                                            
                                 TA
5        10405186  ...G..............A....C..CGG..-A...TT....A.A....T........-.  10405245
                                  \ \                                          
                                  | |                                          
                                  T T
5        12106097  ...........                                                   12106087
5        4192017   .....A.T......                                                4192030
5        18707603  ...............                                               18707617
5        22310605  ...G.....                                                     22310613
5        6087407   ...........                                                   6087417
5        23201577  .............                                                 23201565
5        3485798   .............                                                 3485810
5        16334082  ...G.........                                                 16334094
5        19608415  ...G.........                                                 19608403
5        20488046  .......                                                       20488040
5        5044275   ...T.........                                                 5044263
5        1574973   .............                                                 1574961
5        2061693   ...G.........                                                 2061705
5        17235624  T..G.........                                                 17235612
5        28186611  ...G.........                                                 28186599
5        29497228  ...G.......                                                   29497218
5        26161328  ..............                                                26161315
5        1840895   .............                                                 1840883
5        7240081   .A............                                                7240068
5        9229162   .-............                                                9229174
5        6317906   .....C.....                                                   6317896
315      2023943   ...G...........                                               2023929
315      572481    ...G...........                                               572495
315      283159    ...G.........                                                 283171
315      937183    ...G.A.......                                                 937195
315      1128216   .............                                                 1128204
315      1863491   .....A.......                                                 1863479
315      335813    TT.G.........                                                 335825
315      1011249   ...G.........G....A......T..GG.T....TT....TCA......C........  1011182
                                  \ \   \   \                                  
                                  | |   |   |                                  
                                  T T ATTAA C
315      1495929   .............G....A.........GG.C....TT....T.A.....GC........  1495862
                                  \ \     \  \                                 
                                  | |     |  |                                 
                                  T T   CAA TTT
315      415159    ...G.........G....A.........GGT.....TT....T.A......C........  415226
                                  \ \     \  \                                 
                                  | |     |  |                                 
                                  T T   CAA TCT
315      1235145   ...GTA.T.......                                               1235159
315      2163630   ...G.....                                                     2163622
315      1573082   ....A...                                                      1573089
315      372041    T............                                                 372053
315      2224884   ...G..............A...AC...-GG.T.A..TT....ACA....T.C....T...  2224825
                                    \                                          
                                    |                                          
                                    T
315      2165882   .........                                                     2165874
315      2095571   ...G.........G....A.........GG.T....TT....TCA......C....A...  2095504
                                  \ \     \  \                                 
                                  | |     |  |                                 
                                  T T   TGG TCT
315      1688539   .T............                                                1688552
315      1673436   ...G.........                                                 1673424
315      1375803   ....A........                                                 1375791
315      1034207   ...........                                                   1034197
315      391114    ...G............A..AA....                                     391090
315      408762    .............                                                 408750
315      332726    T......                                                       332732
315      1718379   .G.G.........                                                 1718367
315      138153    ...G..............A....C.-..GG.TT...TT....TCA....T.C......--  138212
                                \                                              
                                |                                              
                              GAC
315      233795    ...G.........                                                 233783
315      141267    ...T.........                                                 141255
315      937572    ...G.........                                                 937584
315      694552    ...G...........                                               694538
315      1340018   ...G.A.......                                                 1340006
315      988816    .............                                                 988804
315      357902    ...G.T.......                                                 357914
315      1372128   TGGCA........                                                 1372140
315      1820129   T..G.........                                                 1820141
315      12107     .............                                                 12095
305      248899    ...G.........G....A......T..GG.CA...TT....TCA...T..C........  248966
                                  \ \   \   \                                  
                                  | |   |   |                                  
                                  T C TTCAA C
305      1597680   TG...........G..T.A.....A..---.A..G.T......CATA..T.C........  1597622
                                   \                                           
                                   |                                           
                                  AG
305      857072    ........C....                                                 857060
305      826083    ...G.A.......                                                 826071
305      1451648   .T.G..A......                                                 1451660
305      1209642   .............                                                 1209630
305      2403746   ...T.......                                                   2403736
305      534750    ...G.A.......                                                 534762
305      2112076   ..G..........G.TA..A.....C..GG.T....TT...GTCA...............  2112144
                                     \       \                                 
                                     |       |                                 
                              GTGAGTAT       T
305      483136    .TG..........                                                 483148
305      1452982   ...G.....G...                                                 1452970
305      2189115   .T.G.........G..T.A....C.-..GG.T....TT....TCA......C........  2189175
                                  \                                            
                                  |                                            
                                 TA
305      1757025   .......T.T....                                                1757012
305      1465574   .............G....A.........GT.T....TT....TCA......C........  1465641
                                  \ \     \  \                                 
                                  | |     |  |                                 
                                  T T   TAA TCT
305      1152535   .............                                                 1152547
305      788607    .............                                                 788619
305      1783041   ...G.......                                                   1783031
305      1405881   ...........                                                   1405871
305      1718915   .............G....A......T..GG.T....TT....TCA...............  1718848
                                  \ \    \  \                                  
                                  | |    |  |                                  
                                  T T TTAAA C
305      1786490   .............G....A....C.-..GG.T....TT....TCA......C........  1786423
                                  \ \                                          
                                  | |                                          
                                  T TACCCATC
305      647349    ...G..............A.........GG.C....TT....TCA......C....A...  647416
                                  \ \    \   \                                 
                                  | |    |   |                                 
                                  T T  CTA TCT
305      1239214   .............G..T.A.........GG.T....TT....TCAA.....CT.......  1239147
                                  \       \  \                                 
                                  |       |  |                                 
                                 TA     TAA TCT
305      1434019   ...G.........G....A....C.-..GG.A.C..TT....TCA...........T...  1433956
                                  \ \                                          
                                  | |                                          
                                  T TGTC
305      1073830   T....                                                         1073826
305      735961    ...G..C..                                                     735969
305      2163122   ...G...T.....                                                 2163110
305      1690928   ...G.........G....A.........GG.T....TT...-..CA.....C....A...  1690862
                                  \ \    \   \                                 
                                  | |    |   |                                 
                                  T T  TTA CCT
305      779695    .............                                                 779707
305      200959    ...G.......T..GT.TT......T..GG.C....TT.....-A......C....A...  200900
                                            \                                  
                                            |                                  
                                            C
305      1363078   ...GA....T...                                                 1363090
305      1127043   .............                                                 1127031
305      1885296   ...G.........G.G..A....-.T..GA.T....TT....TCAA.....C........  1885236
                                  \                                            
                                  |                                            
                                 TA
305      1773110   .............G....A.........GG.T....TT....TCA......C........  1773043
                                  \ \     \  \                                 
                                  | |     |  |                                 
                                  T T   TAA TCT
305      1264413   ....A...T......                                               1264427
305      1434856   ...G.....A...G...TA....C.-..GA.T....TT....T.G....T........-.  1434797
                                  \ \                                          
                                  | |                                          
                                  T T
305      1409274   .............--GTTA....C.-..GG.T....TT.C..T.A......C......-.  1409329
305      627348    .....A...T...T....A....C.-..GG.T....TT....T.A........A.....   627289
                                  \ \                                          
                                  | |                                          
                                  T C
305      1346021   ...G.........T.CT.A....C.-..GG.T....TT....TC.....T.C......-.  1346088
                                \                                \             
                                |                                |             
                               GC                         GAAGGTGA
305      1825271   ...G........                                                  1825282
305      1389819   ...G.........                                                 1389807
305      1106796   ...........T.G.T...                                           1106778
305      1232689   .............                                                 1232701
305      1387277   ...G.......                                                   1387267
305      562469    .............                                                 562457
305      1227065   ...G.........                                                 1227077
305      695310    .............                                                 695298
305      1642962   T..G.....T...G..A.T..C..A..C.A.---..TT....TCA....T..T.....-.  1642903
                                  \                                            
                                  |                                            
                               TAGT
305      1630528   ...G.........                                                 1630516
305      1620392   ..............                                                1620379
305      304206    ...........                                                   304196
305      589069    ...G.........                                                 589081
305      1664543   ......C.T....------..CA.....G..A....TT............-.........  1664598
                                              \                                
                                              |                                
                                            CAA
273      2353190   ...G.......T.G.TA.TCA.......GG.A....TT....TCA.A..T.CT.......  2353130
                                            \                                  
                                            |                                  
                                            G
273      510423    ...G.A.......                                                 510435
273      2500742   ...G.........G.G..A....C.-T.GG.CAA..TT....TCA....T.C......-.  2500683
                                  \                                            
                                  |                                            
                                 TA
273      2826523   .............GGT...T..A...                                    2826498
273      1874489   .............                                                 1874477
273      2053300   T....A.......                                                 2053288
273      2863873   ...........                                                   2863863
273      1481095   ...G.A.....                                                   1481105
273      3309372   T..GA.C....                                                   3309382
273      2186153   .............                                                 2186165
273      2871277   ...G.........G....A.........GG.C....TT....TCA......C....G...  2871210
                                  \ \    \  \                                  
                                  | |    |  |                                  
                                  T T  TTA GTC
273      1308192   .............G....A.........GG.T....TT....TCA......C........  1308259
                                  \ \    \   \                                 
                                  | |    |   |                                 
                                  T T  TTA TCT
273      2497282   ...........                                                   2497272
273      1767563   ...G.........G....A.........GG.C....TT....TCA......C....G...  1767496
                                  \ \    \   \                                 
                                  | |    |   |                                 
                                  T T  TTA TCT
273      517130    .............                                                 517118
273      2734989   ....A.........                                                2734976
273      2282102   .............                                                 2282090
273      1601313   .........                                                     1601321
273      2322057   ...........                                                   2322047
273      3100091   ...........                                                   3100081
273      1957162   ....A........                                                 1957174
273      482061    .A..                                                          482064
273      2588413   ........                                                      2588406
273      884460    ...G.........G.T..A.........GG.C....TT....TCA......C....A...  884527
                                    \    \   \                                 
                                    |    |   |                                 
                                   GT  TTA TCT
273      2794592   .............G....A.........GG.TC...TT....TCA......C.......T  2794525
                                  \ \     \  \                                 
                                  | |     |  |                                 
                                  T T   CAA TCT
273      2714556   ....-.A.......                                                2714544
273      378526    ...G.........                                                 378538
273      2289275   .T...T..                                                      2289268
273      1479031   ...........                                                   1479041
273      1099104   .............G..AGT.A....TA.GG.T....TT....TCA....T.C........  1099164
                                            \                                  
                                            |                                  
                                            C
273      1970280   .T.G.........G.G..A....-.T..GG.T....TT....G.A....T.CT.....-.  1970339
                                  \                                            
                                  |                                            
                                 TA
273      1492874   ...G.........G..A..A.C..A..---.T....TT....TCA.............-.  1492815
                                  \                                            
                                  |                                            
                               TAGT
273      2056357   ...G..........                                                2056344
273      2678604   ...G.........                                                 2678592
273      3057306   ...............                                               3057292
273      711316    .............                                                 711304
273      1601896   .............                                                 1601908
268      2758916   .T.GCT.......                                                 2758928
268      662855    .T.G.......T.G....A..C..A..---TA....TT....TCA....T.C......-.  662912
                                  \ \                                          
                                  | |                                          
                                  T C
268      2728481   ..TG..............A..A.C.-..GT.T....CT...TT.A.A..A........-.  2728540
                                  \ \                                          
                                  | |                                          
                                  T A
268      2549546   ..............                                                2549559
268      2422407   .T.G......C...                                                2422394
268      802405    ...G...T.....                                                 802393
268      3091533   ...GAA.......                                                 3091521
268      587278    A........T.....                                               587264
268      2955106   ...G.T.......                                                 2955118
268      1155972   ....T........                                                 1155960
268      289124    T............                                                 289112
268      216886    ...........                                                   216896
268      1791528   ...G.........G..                                              1791543
268      2055245   ...GA......                                                   2055235
268      2680959   .......T.T...G.TA..AA....T..GG.T....TT...-.....AA.....T..CT.  2681018
                                            \                                  
                                            |                                  
                                            C
268      80206     ...G.........G...GA....C..A.G.T..AT..T....TCG....T.C....-.T.  80146
                                  \ \                                          
                                  | |                                          
                                  T T
268      185369    ......C.....                                                  185358
268      382503    ...G.........C....A....C.-..GT.T......A...TCA....T...C......  382566
                                \   \                  \                       
                                |   |                  |                       
                                G   T                TAG
268      2378363   ...G......C..                                                 2378375
268      2399109   T............                                                 2399097
268      181723    .............G....A....C.-..GG.T....TT...ATCA......C........  181783
                                  \ \                                          
                                  | |                                          
                                  T T
268      2096174   ...G.........G.T..A.........GG.T....TT....TCA......C....A...  2096241
                                    \    \   \                                 
                                    |    |   |                                 
                                   GT  TTA TCT
268      3114153   ...T.......                                                   3114143
268      1720113   ...G.....TG..G....A....T....GG.C....TT....TCG......C......T.  1720181
                                  \ \        \                                 
                                  | |        |                                 
                                  T TGTC  ATCT
268      615749    ...G.........G...GA.........GG.A....TT....TCA......C........  615816
                                  \ \     \  \                                 
                                  | |     |  |                                 
                                  T T   TAA TCT
268      665532    ...G.........G....A....C.-..GG.T....TT....TCA.A....C........  665595
                                  \ \                                          
                                  | |                                          
                                  T TGTC
268      3094234   TG...........                                                 3094222
268      3102851   ..TGA........                                                 3102863
268      2405201   .............                                                 2405213
268      2988907   ....T........                                                 2988919
268      3344680   .T...........                                                 3344668
268      2479088   ...G.........                                                 2479100
268      2099758   .TTG.........                                                 2099746
268      2044205   ...........                                                   2044195
268      2494305   .T.G..A......                                                 2494317
268      542341    .......                                                       542335
268      539352    .........                                                     539344
268      382646    .......                                                       382640
268      2404350   ...G.........                                                 2404338
268      3204022   ..T..T.......                                                 3204010
268      2067508   ...G.........G...TGT.A......GG.T.A..TT....TCA...............  2067575
                                  \          \                                 
                                  |          |                                 
                              TAGTG        TCT
268      559352    A..GCA....C.....                                              559337
268      1915351   T............                                                 1915363
268      3288025   ...                                                           3288027
268      2567984   ...G.........G....A.........GG.T....TT....TCA.A....C........  2567917
                                  \ \     \  \                                 
                                  | |     |  |                                 
                                  T T   CAA TCT
268      2011769   ...G...........                                               2011755
268      2421151   .............G....A....-.T..GG.T.T..TT....TCA....T.C......T.  2421091
                                  \ \                                          
                                  | |                                          
                                  T T
268      976760    .............T..TG.CCA..ACT.G..-A..C.......CA..-...C........  976818
                                \                                              
                                |                                              
                                G
268      2344708   .............                                                 2344720
268      917433    ...G.........                                                 917421
268      396584    ...G.........GG.A.T..C..A..---.T....TT....TCA....T.C....G.-T  396529
268      228360    ...G.........G....A....T...---.CA...TT....TCA....T.C......TT  228421
                                  \ \                                          
                                  | |                                          
                                  T TGTC
268      3245492   ...............                                               3245506
268      2104933   ...........G.G..AG.AAT..AA..G.T.....G....TT.A...-...........  2104874
                                  \                                            
                                  |                                            
                                  T
268      196332    ......C.C....G...TTAATACA...G..A.AT.............-...........  196273
                                  \                                            
                                  |                                            
                                  T
268      352257    ....A........G....A....C.-..GG.T....TT....TCA....T.C......-.  352198
                                  \ \                                          
                                  | |                                          
                                  T T
268      333409    .......A.....                                                 333397
268      358765    .T.G...........CT.A....C..A.A..-A...TT....TCA.A.............  358705
                                  \                                            
                                  |                                            
                                 TA
268      3314526   ...G...                                                       3314532
268      576763    ...G...........                                               576777
268      878194    ...G.......                                                   878184
268      2021747   .............                                                 2021735
268      2893483   ...G.........                                                 2893471
268      2900011   .............                                                 2900023
268      455803    ...........                                                   455793
268      634654    ...T...........                                               634668
268      48405     T............G....A.........GG.T....TT....TCA......C......-.  48471
                                  \ \     \  \                                 
                                  | |     |  |                                 
                                  T C   TAA TCT
268      389836    ...G.........                                                 389848
268      2046433   ...G.........G....A.G..C....GA.T....TT....TCA......C......-.  2046366
                                  \ \        \                                 
                                  | |        |                                 
                                  T TGTC  GTCT
268      819381    ...G.........                                                 819369
268      2999403   ....A......                                                   2999393
268      2716499   ...GA........T....A........C.A.---..TT....TC.....T.C......-.  2716558
                               \    \    \                                     
                               |    |    |                                     
                               T    T   TC
268      2503541   ...........T..                                                2503528
268      2910297   ...G.........                                                 2910309
268      1957369   ...G.........                                                 1957381
268      2352622   ...G.........                                                 2352610
268      2435873   ...GA........                                                 2435885
261      1814745   G.............T...A.........GG.T.T..TT....T.A......C....A...  1814812
                                \   \     \  \                                 
                                |   |     |  |                                 
                                G   T   TAG TCT
261      1216969   ..TG...........                                               1216983
261      1069919   .............                                                 1069907
261      2386489   ..G..........                                                 2386477
261      2249709   ....A.C...........                                            2249726
261      2578208   ...G.A............A......T..GG.C....TT....TCA......C....A...  2578145
                                  \ \    \ \                                   
                                  | |    | |                                   
                                  T T    C T
261      2400480   ...G.......T..                                                2400493
261      2542618   ...G.........G....A....C.-..G..CA...TT....TCA......C......A.  2542558
                                  \ \                                          
                                  | |                                          
                                  T T
261      1365939   ...G.........G....A....C.-..GG.T....TT....TAG...............  1366002
                                  \ \                                          
                                  | |                                          
                                  T TGTC
261      275133    ...G.........G...T.....C.-..GG.T....TT....TCA......C........  275068
                                  \ \                                          
                                  | |                                          
                                  T TGAGTA
261      1509176   .............                                                 1509188
261      94832     A............                                                 94844
261      2413718   ...........                                                   2413708
261      2166314   ...G.........G..C.A....T...T.TGA....TT....T.A.............T.  2166248
                                  \                 \                          
                                  |                 |                          
                               TAGT               GCA
261      2193396   ...G..........GT.T.A.....C..GA.T....TT....TCAT.....C........  2193333
                                \           \                                  
                                |           |                                  
                              GCT           C
261      957020    .............GT.AGT......C..GG.C.C..TT....TC................  957083
                                        \    \                                 
                                        |    |                                 
                                      CAA    T
261      1582685   ...G.........G....A.........GG.T....TT....TCA......C........  1582618
                                  \ \     \  \                                 
                                  | |     |  |                                 
                                  T T   TAA TCT
261      463217    .............G....A....C.-..GG.CA...TT....TCA......C........  463280
                                  \ \                                          
                                  | |                                          
                                  T TGTC
261      2506828   .T.........                                                   2506838
261      1371823   ...G..............A....C.-..GG.CAC..TT....TCA....T..A...-.T.  1371764
                                  \ \                                          
                                  | |                                          
                                  T T
261      3010804   ...G...T.....G....A......T..GG.T....TT....TCA......C........  3010740
                                  \ \       \                        \         
                                  | |       |                        |         
                                  T TT      C                        A
261      3502871   ...G.........                                                 3502883
261      2957140   ...G.........                                                 2957128
261      1773496   .............G.T.GTAA....A..GG.CA...TT...TG.A....T.C......-.  1773555
                                            \                                  
                                            |                                  
                                            C
261      2280279   ................T.A....C.-..AG.T....TT...TGCA....A.C......-A  2280338
                                   \                                           
                                   |                                           
                                  AG
261      1665597   ...G.......                                                   1665607
261      2604428   ...G..........                                                2604441
261      1522984   ...........                                                   1522994
261      861167    ...G.........G....T....C..A.G..-.....T....TCA...........A.-.  861229
                                  \ \                                          
                                  | |                                          
                                  T TGTT
249      1574641   ...G.........G....A....TAT..GG.T....TT....TCC......C....A...  1574580
                                  \ \                                          
                                  | |                                          
                                  T T
249      1675058   ...G...........                                               1675072
249      382279    ...G..C......                                                 382291
249      2200961   ....A..T.....                                                 2200973
249      1668240   .............                                                 1668252
249      3054711   ...T..C......                                                 3054699
249      897606    ...T............                                              897621
249      680890    ...G.....A.....                                               680904
249      3745850   ...G..............A..T.C.-..GG.T....TT....TCA......C........  3745910
                                  \ \                                          
                                  | |                                          
                                  T T
249      24380     ...G.........G....AA.....-..AG.A.....T....TCA......C........  24320
                                  \ \                                          
                                  | |                                          
                                  T T
249      1849410   ...G..........---.T..A.---..AG.T....TT....T......T.C....-.G.  1849358
249      2153111   .............                                                 2153099
249      1557998   .A...........                                                 1558010
249      1695819   ...G........                                                  1695830
249      309841    .............                                                 309829
249      2122577   ....TA.......                                                 2122589
249      1930682   ...G.......                                                   1930672
249      1455550   .T.G.........G.T.GT......T..GG.T....TT....TCA......CT.......  1455613
                                        \   \                                  
                                        |   |                                  
                                      CAA   C
249      732098    ...G.........G....A.........GG.T....TT....TCA......C........  732031
                                  \ \     \  \                                 
                                  | |     |  |                                 
                                  T T   CAA TCT
249      1339538   ...T.A.......G..T......C.-..GG.T....TT....TCA....T.C........  1339478
                                  \                                            
                                  |                                            
                                 TA
249      811776    .............G..T.A....A..TGT.T.C...C.....TCA......C........  811843
                                  \      \               \                     
                                  |      |               |                     
                                 TA      T           CATTT
249      584211    ..............T...A.........GG.T....TT....TCA......C.......A  584144
                                 \  \     \  \                                 
                                 |  |     |  |                                 
                                 T  T   CAC TCT
249      323158    ...G.......                                                   323148
249      2807689   ...G.........C....A....C.T..GGTCA...TT....TCA......C........  2807628
                                  \ \                                          
                                  | |                                          
                                  T T
249      1938817   ...CA.......                                                  1938828
249      1358721   ...G.........G....A.........GG.T....TT....TCA......C....A...  1358653
                                  \ \    \   \        \                        
                                  | |    |   |        |                        
                                  T T  TTA TCT        T
249      2904906   ...G.........G....A......T..GG.T....TT....T.A......C........  2904973
                                  \ \    \  \                                  
                                  | |    |  |                                  
                                  T T TCAAC C
249      1915143   ...G.........G..T.A......-..GG.T....TT..G.TCA.C..T.C......-.  1915202
                                  \                                            
                                  |                                            
                                 TA
249      1913471   ...........                                                   1913481
249      2896625   .............                                                 2896613
239      3889664   T..G.........G.TA.T....A....                                  3889691
239      2529944   ...G...T..C..G.TA.T.A....C..GGT.A...TT......G..GT...........  2529884
                                             \                                 
                                             |                                 
                                             T
239      3705235   ...G...T.....G.TA.--.C..A..---.T....TT....TCA....T.C.C....-.  3705182
239      2078333   ...GA........                                                 2078345
239      1088976   ...G.....T...G.G..A....C.-..GG.T...GTT....TCA....T..T.A...-.  1089035
                                  \                                            
                                  |                                            
                                 TA
239      1306736   ...............                                               1306750
239      4150847   ...G.........                                                 4150835
239      4175959   T..G.........                                                 4175971
239      3654681   ...G.........                                                 3654693
239      4074098   ...T.....T...                                                 4074110
239      1320871   ...G...G.T...G.G..A..A.C.-C.G..T....TT....TCA....T..T.....-.  1320812
                                  \                                            
                                  |                                            
                                 TA
239      2240787   ...G.....TG..G....A....C.-..GG.T....TT....TCA....T.C......-A  2240728
                                  \ \                                          
                                  | |                                          
                                  T C
239      587825    ...T..........                                                587838
239      1524946   ...GT........G....A....C.-..GG.T....TT....TCA....T.C....G.-A  1525005
                                  \ \                                          
                                  | |                                          
                                  T T
239      3161018   ...G.....A...G..                                              3161033
239      3871518   ...........                                                   3871508
239      1531577   ..........T..                                                 1531589
239      3120775   ...G.........                                                 3120787
239      2818347   .........T...                                                 2818335
239      1320323   .............                                                 1320335
239      3790594   T............                                                 3790606
239      3426146   .....A.......G.--TA..AA...TCA.AT.....T....TCA......C......T.  3426089
239      2260947   ...G.........                                                 2260959
239      3780428   ...GA........G..T.A....C.-..GG.CA...TT....TCA...............  3780488
                                  \                                            
                                  |                                            
                                 TA
239      848805    .............G....T....C.-C.GG.T....TTAC..TCA.....C.........  848745
                                  \ \                                          
                                  | |                                          
                                  T T
239      1718025   .....AC....                                                   1718035
239      3735495   ...G.........G....A..A.C.-..GA.T....TT....TCA......C........  3735555
                                  \ \                                          
                                  | |                                          
                                  T T
239      362944    ...G.....T...                                                 362932
239      4129854   ....T........                                                 4129842
239      1098476   .A..T.C......                                                 1098488
239      198868    ..........                                                    198859
239      2898710   ...T...T...                                                   2898720
239      3657320   T.....G...C..                                                 3657332
239      3750610   ...T.......T..                                                3750597
239      122424    .............                                                 122412
239      1573360   .........                                                     1573352
239      2181848   T............                                                 2181860
239      3542623   ....                                                          3542620
239      3830567   ...G.T.T..C..G.--TA..AA.....------...T.....CA....T.C........  3830619
                                           \                                   
                                           |                                   
                                           A
239      1571996   .........                                                     1571988
239      3419842   ...                                                           3419840
239      1151183   ...G.........G....A......T..GG.T....TT....TCA......C....A...  1151116
                                  \ \     \ \                                  
                                  | |     | |                                  
                                  T T TATGC C
239      3225560   ...G.........G....A......T..GG.T....TT....TCG......C........  3225493
                                  \ \    \  \                                  
                                  | |    |  |                                  
                                  T T TTAAA C
239      1349848   ...G..............A..A.C.-..GG.T....TT....TCA..............T  1349788
                                  \ \                                          
                                  | |                                          
                                  T T
239      27460     .-.G.........G....A.........GA.A....TT....T.A...............  27523
                                  \ \        \                                 
                                  | |        |                                 
                                  T T      TCT
239      434001    ...G............T.A....C.-T.GG.CA...TT....TCA......C........  434061
                                   \                                           
                                   |                                           
                                  AG
239      456321    ...G.........G..T.A.........GG.T....TT....TCA......C....A...  456388
                                  \      \   \                                 
                                  |      |   |                                 
                                 TA    TTA TCT
239      2991329   .............G....A....C.-..AG.T....TT....TCA......C...C....  2991392
                                  \ \                                          
                                  | |                                          
                                  T TGTC
239      2267547   AG.G.........G.G..A....C.-..TGT..A..TT...TTCA...TT.C....T...  2267487
                                  \                                            
                                  |                                            
                                 TA
239      4219327   T............                                                 4219339
239      1637897   ...G...........                                               1637911
239      96774     ...G..............A....C..AGG..A.AT.T.....TCA....T.C........  96713
                                  \ \                                          
                                  | |                                          
                                  T T
239      3298818   ...CA........                                                 3298806
239      887223    ...G..C......G.--.A..A.C.-..GGT.....TT...TTCA....T..........  887279
239      4197404   ...G.........C....A....C.-..GG.A....TT....TCA....T.C......T.  4197464
                                \   \                                          
                                |   |                                          
                                G   T
239      182396    ......C......                                                 182408
239      1314131   ..-........                                                   1314122
239      169089    ...G........                                                  169078
239      595358    T..G........                                                  595347
239      3321858   ...............                                               3321872
239      1770006   ...G.........G....A..A....TC...C....TT..C.TCG......C........  1769940
                                  \ \   \        \                             
                                  | |   |        |                             
                                  T T ATC       GG
239      4148947   ...............                                               4148933
239      3082855   .....A.....                                                   3082865
239      1742644   ...........                                                   1742634
239      2770667   ..G........                                                   2770677
239      4027077   ...G...A.....                                                 4027089
239      3785831   T............                                                 3785819
239      3198960   ...............G..A..T.C.-..GG.T....TT....TCG....T.C.....-..  3199019
                                  \                                            
                                  |                                            
                                 TA
239      2969942   ...G.........G....A.........GG.C....CT....TCA......C........  2969875
                                  \ \    \   \                                 
                                  | |    |   |                                 
                                  T T  TCA TCT
239      2283851   ...............                                               2283837
239      1548322   ...G.A..C....                                                 1548334
239      3843034   ....A........CA.CT....A...                                    3843059
239      1518977   .............G..                                              1518962
239      586357    .............                                                 586369
239      1701166   .T...........                                                 1701178
239      2218878   ......C....                                                   2218888
239      935190    .............                                                 935178
239      3656821   .............                                                 3656833
239      3234597   ....A........                                                 3234585
239      4144244   ...........                                                   4144254
239      303065    .........T...                                                 303077
239      1836095   ..........C..                                                 1836083
239      1059401   T............GATA.TA.C.---..AAT.....TTA...TCA....T.C......-.  1059346
239      1498078   ...G.........G....A....C.-..GG.T....TT....TCA......C........  1498138
                                  \ \                                          
                                  | |                                          
                                  T T
239      1323458   ...C.........                                                 1323446
239      1782062   ...G..........T.T.A....C.-..GATT....TT....TCA....T.C......--  1782120
                                \  \                                           
                                |  |                                           
                                G  C
239      3422365   .............                                                 3422353
239      3845657   ...G.........                                                 3845645
239      1762968   T..G........                                                  1762979
239      3610033   ...G.....T.....                                               3610047
239      1465175   ..................A....C..                                    1465202
                                \   \                                          
                                |   |                                          
                                G   T
239      2924862   ...............                                               2924876
239      3541309   .............G....A.........GG.CA...TT....TCA...........A.-.  3541243
                                  \ \    \   \                                 
                                  | |    |   |                                 
                                  T T    T TGTGT
239      1167670   ...G.........T....A....C.-..GG.T....TT....TCA..G...C...G..-.  1167611
                                  \ \                                          
                                  | |                                          
                                  T T
239      396597    ............TG.CT.A....C.-..GG.T....TT....TCA....T.C.....-..  396538
                                  \                                            
                                  |                                            
                                 TA
239      2634589   ...........                                                   2634599
239      2762945   .............                                                 2762933
239      3347144   ...G.........                                                 3347132
239      4150707   ..........C...                                                4150694
239      4036745   ...G...........                                               4036759
239      381002    ..........T..                                                 381014
239      3214471   .T...........                                                 3214483
239      4158911   ..............                                                4158898
239      313630    .............                                                 313618
227      2733748   ...G.........G.TCCT.....A..---.TA...TCA...ACAA...T..........  2733692
227      2557128   ................                                              2557113
227      682264    ...G........-...AG...T..CT..GG.CA...TT....T.A......C......T.  682204
                                           \                                   
                                           |                                   
                                          GT
227      1774115   ...G.A.......                                                 1774103
227      1691050   .............                                                 1691038
227      541233    ...GA........                                                 541245
227      1224047   ...............                                               1224033
227      2565548   .......G.....                                                 2565560
227      3155371   ...G.........                                                 3155383
227      1269440   ...G...........G.......C.-..GG.AA...TT....T.A....T......-.T.  1269499
                                  \                                            
                                  |                                            
                                 TA
227      4150725   ..GT.......                                                   4150735
227      4227494   ...G....G....G....A....C.-..GGGT....TT....TCAA...T........-.  4227553
                                  \ \                                          
                                  | |                                          
                                  T T
227      329553    ...G.......                                                   329563
227      4087158   ...G.........                                                 4087170
227      1050973   ...G...A.....                                                 1050985
227      3360157   .............                                                 3360145
227      427617    T..G.A.......G.G..A.......                                    427590
                                  \                                            
                                  |                                            
                                 TA
227      3955265   .............G....A.........GG.T....TT....TCA...............  3955332
                                  \ \     \  \                                 
                                  | |     |  |                                 
                                  T T   TAA TCT
227      903061    ...G..........                                                903074
227      3383683   .............G....A.........GG.T....TT...TTCA...............  3383750
                                  \ \     \  \                                 
                                  | |     |  |                                 
                                  T T   TAA TCT
227      1844534   ...G.........G....A.......A.GG.T....TT....T.G...T..C........  1844601
                                  \ \     \  \                                 
                                  | |     |  |                                 
                                  T T   TAA TCT
227      1775730   .............                                                 1775718
227      1437775   .............                                                 1437787
227      761923    .......                                                       761917
227      4407060   .T.GA.A......                                                 4407072
227      2499302   .......T...                                                   2499312
227      1452213   .........                                                     1452205
227      1385446   .............                                                 1385458
227      1687689   .........                                                     1687681
227      1616929   .....A.....                                                   1616939
227      998271    ..........                                                    998280
227      3823107   ..........                                                    3823116
227      2706987   .T.G.........G....A....C.AA.T..-....TT....TCA......C........  2707050
                                  \ \                                          
                                  | |                                          
                                  T CGTC
227      2230795   .............G..                                              2230810
227      3362168   ...G.....                                                     3362176
227      870615    ...G.........GA.T.T..CA.A..---.A...CTT.....CA....T.C...G....  870559
227      685683    .....A.....A.GTC.G.AA....T..GG.A....TT.....CA....T.G........  685746
                                            \                 \                
                                            |                 |                
                                            C               CGG
227      1031176   ...                                                           1031174
227      810595    ...G.A.......G....A....T...T.TGA....TT....TCA......C......T.  810660
                                  \ \                \                         
                                  | |                |                         
                                  T T             TCGA
227      2057087   ...G.........G.T..A.....A...---.....TTA...TCG....T..........  2057027
                                    \    \                                     
                                    |    |                                     
                                   CT   CC
227      507344    .............                                                 507356
227      3308153   ...G.T.T.....                                                 3308165
227      2664334   ....                                                          2664331
227      2282530   ...G.........G....A..........TT.....TT....TCA......C......A.  2282598
                                  \ \     \  \                                 
                                  | |     |  |                                 
                                  T TT  CAA TCT
227      2878831   ......C......                                                 2878819
227      3547694   ....T............                                             3547677
                                \                                              
                                |                                              
                                G
227      4407349   ...G.......                                                   4407359
227      1899669   ...G.......T.GT.A.T..C..A..---.T....TTA..TTCA.A..T.C......-.  1899724
227      692621    .T...........G.--.A....C.-..GG.A....TT....TCA......C........  692565
227      1145611   .............G....A.........GG.T....TT....TCA......C........  1145544
                                  \ \    \   \                                 
                                  | |    |   |                                 
                                  T T  TTA TCT
227      3961772   ...G.........G....A.........TG.T....TG....TCA...T..C........  3961705
                                  \ \     \  \                                 
                                  | |     |  |                                 
                                  T T   CAA GCT
227      1246420   ...G.........GT.----A...CT..GG.CA...TT...TT.G....T.C......-.  1246474
227      2729575   ...GTA.......G....A....C.-..GG.CA.T.TT....TC..C..T.C......-.  2729516
                                  \ \                                          
                                  | |                                          
                                  T T
227      432854    ...G..AT.......                                               432868
227      3767697   ...G..............G.......T..GA.....TT....T.A....T.C........  3767764
                                  \ \     \         \                          
                                  | |     |         |                          
                                  T T   CGA       TCA
227      3829748   ............                                                  3829737
227      785305    .............G....A.........GG.T....TT....TCA......C......-.  785239
                                  \ \     \  \                                 
                                  | |     |  |                                 
                                  T A   CAA TCT
227      3426633   ...G.........                                                 3426621
227      4383139   ............                                                  4383150
227      4486531   .............                                                 4486519
227      1937514   .............                                                 1937526
227      4225776   ...G.........                                                 4225764
227      440558    .............                                                 440570
227      1365800   .............                                                 1365788
227      74024     ...G.........                                                 74012
227      3465528   .............                                                 3465516
227      2360911   ...G........TG.G..A..A.C.-A.A..T....TT....--A....T.C......-.  2360854
                                  \                                            
                                  |                                            
                                 TA
217      2136533   ...G.......G.G.TA.T....C.-..GA.TA...TT....TCAA.C.T.C......-.  2136590
217      613372    ...G......G..G..                                              613387
217      915720    .............                                                 915732
217      2452303   ...G...G.......                                               2452317
217      266374    ...GT....T.T.C.G..A....C.-..GG.TA...TT.C..G.A....T.C......-.  266315
                                  \                                            
                                  |                                            
                                 TA
217      3496320   ...GA..TG....G....AA.....-..GG.TT...TT...TTCA.....A.......-.  3496379
                                  \ \                                          
                                  | |                                          
                                  T A
217      3948712   ...............                                               3948726
217      1139746   ...G...........                                               1139760
217      256312    ....A......                                                   256322
217      809701    ...GT..........                                               809715
217      867628    .............                                                 867640
217      560326    ...G.....T.....                                               560340
217      1618541   .....A.T.....                                                 1618529
217      2197837   .............                                                 2197849
217      1733554   ...G.A.......                                                 1733566
217      669664    T...A....T...                                                 669652
217      798803    ...G.A............A....C...-GGT.....-T....TGA....T.........   798861
                                  \ \                                          
                                  | |                                          
                                  T T
217      191136    .............G.CT..A.A.C.-..GG.A....TT....TCG..C.T........-.  191077
                                  \                                            
                                  |                                            
                                 CA
217      887695    ...............                                               887709
217      908208    ...G.........G....G......T..GG.A....TT....TCA......C........  908274
                                  \ \     \ \                                  
                                  | |     | |                                  
                                  T C   TAA TC
217      687446    T............                                                 687434
217      298191    ...GA..........T.TT.........GG.T....TT....TCA......C........  298124
                                \            \                                 
                                |            |                                 
                          CCTAGTG            T
217      3594973   ...G.........G....A.........GG.T....TT....TC.......C....A...  3594906
                                  \ \    \   \                                 
                                  | |    |   |                                 
                                  T T  TTA TGT
217      3171566   ...G.....---T...T.A....C.-..GG.T....TT....T.A........CA.....  3171511
217      4805659   ...G.........G....A....C.-..GG.CA...TT....TCA......C.......T  4805722
                                  \ \                                          
                                  | |                                          
                                  T GGGC
217      210663    .............                                                 210675
217      843170    T.............                                                843157
217      1840487   .............                                                 1840499
217      4051454   .T.......T.A..T..T.A.TG.CA..G..A.....T.....CA...-A.........   4051396
                                 \                                             
                                 |                                             
                                 G
217      477438    .T..A..T.....                                                 477426
217      2940400   G............                                                 2940412
217      3812360   ....A......                                                   3812370
217      1189463   ....-.......                                                  1189453
217      1693800   ...G.......                                                   1693789
                      \                                                        
                      |                                                        
                      G
217      4747662   .............G....GT.....T..GG.T....TT....TCA...............  4747595
                                  \     \   \                                  
                                  |     |   |                                  
                              TAGTA    AA   C
217      581893    ...G......                                                    581902
217      2137749   T.....                                                        2137754
217      4828267   ...G............T.A.........GG.T....TTT...TCA...T..C........  4828334
                                  \      \   \                                 
                                  |      |   |                                 
                                 TA    TTA TCT
217      4501543   ...G.........G....A.........GG.T....TT....TCA......C....A...  4501476
                                  \ \    \   \                                 
                                  | |    |   |                                 
                                  T T  TTA TCT
217      4103999   ...G..............A....C.-..GG.C....TT....TCA......CT.......  4103936
                                  \ \                                          
                                  | |                                          
                                  T TGTC
217      3979502   ..C..........G.-T.G.....C...                                  3979528
217      3045923   ...G.........G....A.........GA.T....TT....TCA...............  3045856
                                  \ \     \  \                                 
                                  | |     |  |                                 
                                  T T   TAA TCT
217      762142    ...                                                           762140
217      741271    ...G..C...........A....C....-GTT....TT....TCA......C........  741211
                                  \ \                                          
                                  | |                                          
                                  T T
217      70408     TG...A......                                                  70397
217      1028207   .A.G.........                                                 1028219
217      167693    ...T...T...                                                   167703
217      1141241   T............                                                 1141229
217      2678620   .......A.....                                                 2678608
217      702725    .......                                                       702719
217      1233747   ...G.........G.G..A....C.-..AG.T....TT....T.G......C........  1233687
                                  \                                            
                                  |                                            
                                 TA
217      736798    .............                                                 736786
217      3715331   .....A....                                                    3715340
217      282050    ...G.........G.G..A.........GG.A....TT....TCA......C........  282115
                                  \      \   \                                 
                                  |      |   |                                 
                                 TA      C TCT
217      4105544   ...GA..A.....G.T...                                           4105526
217      4927431   ........                                                      4927438
217      1604982   ......C......                                                 1604994
217      2639020   .A.........                                                   2639010
217      3095840   ...........                                                   3095850
217      615196    ...G.........G....A....C..A.G..-A...TT....TCAA.....C........  615136
                                  \ \                                          
                                  | |                                          
                                  T T
217      2055029   ...CA......                                                   2055019
217      2242021   .............G....A....C.-..GA.T....TT....TCA.A....C........  2242081
                                  \ \                                          
                                  | |                                          
                                  T T
217      2909691   ...G...........                                               2909705
217      557595    ...G.........                                                 557583
217      743405    ...G.........                                                 743417
217      2061618   ...G.........                                                 2061630
217      3776113   ...G.........                                                 3776101
217      4007777   ...G.........                                                 4007765
217      35155     ...G.A.......T.G..A.........GG.T....TT....TCA.A..T.C......-.  35218
                                  \          \                                 
                                  |          |                                 
                                 TA        GCT
217      486908    ...G.T.......                                                 486896
217      1989295   ...G.A.....T.G.T..G....C.-..GG.CA..CTT....TCA......C......-.  1989354
                                    \                                          
                                    |                                          
                                   GT
217      289409    ...G.......                                                   289399
217      3776550   .T.G...........                                               3776536
217      1072573   .............                                                 1072561
217      3183025   ...G.........C....A..T.C.-..GG.T....TT....T.A....T.C....-.T.  3182966
                                \   \                                          
                                |   |                                          
                                G   T
217      2988845   ...G.A.T.....C....A....C.-..GT.CA...TT....TCA....T........-.  2988904
                                \   \                                          
                                |   |                                          
                                G   C
217      1177992   ...G...........                                               1177978
217      1526394   .............                                                 1526406
217      2146147   ...GA........                                                 2146159
217      592795    ...G.......                                                   592785
217      3207916   ...........T..                                                3207903
217      2133238   ...G.........                                                 2133226
217      3972140   ...G.........                                                 3972128
217      257490    ....                                                          257487
213      4978273   ...GA........G.TAGT.A..A....G..A....TC...A.CAA.-............  4978214
                                            \                                  
                                            |                                  
                                            C
213      2156263   ...G..G....T.G.CAG.TA..A.T..GA.T....TT....TCA....T.C......--  2156321
                                            \                                  
                                            |                                  
                                            C
213      3646576   .............G.T..A....C.-..GG.CA...T....-.....AT......GA.T.  3646517
                                    \                                          
                                    |                                          
                                   GT
213      3643821   .............                                                 3643833
213      3266017   ..............                                                3266004
213      3945926   ....A........G....A.........GG......TT....TCA......C........  3945859
                                  \ \     \  \                                 
                                  | |     |  |                                 
                                  T T   CAA TCT
213      4467637   ...G...........                                               4467651
213      101357    ...........T.G....A.........GG.T....TT....TCA......C........  101290
                                  \ \     \  \                                 
                                  | |     |  |                                 
                                  T T   TAA TCT
213      398950    ...G.........                                                 398938
213      424178    ...G.........                                                 424190
213      5049539   .............                                                 5049527
213      469027    ...T.....T...                                                 469039
213      800991    ...G.........                                                 801003
213      3044727   ...G......C..                                                 3044715
213      4294289   .............                                                 4294277
213      3295142   ..C...........G..                                             3295126
213      4199611   ....A........                                                 4199623
213      2668238   ...........                                                   2668228
213      2849551   ..GG...........                                               2849537
213      4785830   ..GG.......                                                   4785840
213      205600    .T.G..............A....C.-..GG.T..C.TT....TCA...GT........-.  205541
                                 \  \                                          
                                 |  |                                          
                                 C  T
213      407031    .............G....A....C.-..GG.T....TT....TCA..C.TAC........  407091
                                  \ \                                          
                                  | |                                          
                                  T T
213      600421    TG.G.........G..T.A..A.C..A.T..-A...TT....TCA....T.C......-.  600480
                                  \                                            
                                  |                                            
                                 TA
213      1128977   ...G.A.......T.CT.A....C..AGG.T..AC.TT......A...-T.C......-.  1129037
                                \                            \                 
                                |                            |                 
                               GC                            T
213      1431601   ...G..........GT.TTA.....T..GG.T....TT....TCA......C....A...  1431538
                               \            \                                  
                               |            |                                  
                             AGT            C
213      4105530   ...G............A.T......T..G..T.T..TT....TCA......C....A...  4105463
                                  \    \    \                                  
                                  |    |    |                                  
                               TAGT  TTA    C
213      4989690   .............                                                 4989702
213      198473    ...G.........C....A....C.-..GG.T....TT....TCAA...T.C......-.  198414
                                  \ \                                          
                                  | |                                          
                                  T T
213      3816311   ...G.........G....A.........GA.T....TT....TCA......C........  3816378
                                  \ \    \   \                                 
                                  | |    |   |                                 
                                  T T  TCA CCT
213      903302    ...G.........G....A.........GG.T....TT....TCA......C........  903369
                                  \ \     \  \                                 
                                  | |     |  |                                 
                                  T T   CAA TCT
213      126900    ...G.........G....A.........GG.T....TGA...TCA.......A.......  126833
                                  \ \     \  \                                 
                                  | |     |  |                                 
                                  T T   TAA ATT
213      1291057   ...........T.G....A.........GG.C....TT....TCA......C....A...  1290990
                                  \ \    \   \                                 
                                  | |    |   |                                 
                                  T T  TTA TCT
213      1250684   ...G.........G....A.........GG.C....TT....TCA......C....A...  1250751
                                  \ \    \   \                                 
                                  | |    |   |                                 
                                  T T  TTT TCT
213      2425441   ...G..............A.........GG.T....TT....TCA......C....A...  2425508
                                  \ \    \   \                                 
                                  | |    |   |                                 
                                  T T  TTA TCT
213      2975166   ...G.A.......                                                 2975178
213      3535480   ...G.........G...TGT........GG.C....TT...ATCA...............  3535413
                                  \          \                                 
                                  |          |                                 
                              TAGTG        TCT
213      5072495   ...........T..                                                5072482
213      447518    ...T...A.T...                                                 447506
213      166421    ....A.....T...                                                166408
213      986730    ...G.....T...C....A....C..C.-A.T....TT....TCA...TA.C........  986790
                                  \ \                                          
                                  | |                                          
                                  T T
213      1891304   .T.G.A.....                                                   1891294
213      4931926   .....T.T.......                                               4931912
213      3239395   ..............-----....C.-..GGG.A...TC....TCA......C......-.  3239448
                             \                                                 
                             |                                                 
                             G
213      4176696   ........                                                      4176689
213      2910598   .........                                                     2910590
213      1081094   .............G....A..T.C.-..GG.T....TT....TCA....T.C.......T  1081034
                                  \ \                                          
                                  | |                                          
                                  T A
213      1800477   ...G............T.A......T..GG.CA...TT....TCA......C........  1800411
                                   \     \  \                                  
                                   |     |  |                                  
                                  AG  TCCA  C
213      5089291   ...T.........G.TAGT.A....T..G.T.....TT...T..A....T.CT...T.T.  5089231
                                            \                                  
                                            |                                  
                                            C
213      589143    .......                                                       589137
213      2025558   ...G.........G....A.........GG.T....TT.G..TCA......C........  2025625
                                  \ \     \  \                                 
                                  | |     |  |                                 
                                  T T   TAA TCT
213      88946     ...G.........G...TGT.A......GA.T....TT.....CA......C........  88879
                                  \          \                                 
                                  |          |                                 
                              TTGTA        TCT
213      1952484   ...G.........G....A.........GG.CAA..TT.....CA......C........  1952417
                                  \ \    \   \                                 
                                  | |    |   |                                 
                                  T T  TTA TCT
213      1333224   .............G....A.........GG.T....TT....TCA......C........  1333156
                                  \ \     \  \                                 
                                  | |     |  |                                 
                                  T TT  CAA TCT
213      3141507   ...T.........G....A.........GT.T....TT...TTCA......C........  3141574
                                  \ \     \  \                                 
                                  | |     |  |                                 
                                  T T   TAA TCT
213      4870847   T............                                                 4870835
213      3986964   ...G.........G....A....C.-..GG.CA...TT....TCA....A.CT.......  3987024
                                  \ \                                          
                                  | |                                          
                                  T T
213      451526    .............                                                 451538
213      2049255   ....AA.....A..T..                                             2049271
213      1177230   ....A........G..                                              1177215
213      158737    T.............                                                158750
213      1231265   .......                                                       1231259
213      1324410   ............                                                  1324421
213      2808640   T...........                                                  2808651
213      22881     ...........                                                   22891
213      1815374   ...........                                                   1815364
213      2427012   .......T.....G.T..T..C..                                      2426989
213      4058751   ...G......CT.G.G..A....C.-..GA.T....TTA...TCA....T.C......T.  4058811
                                  \                                            
                                  |                                            
                                 TA
213      2387993   ...........G..                                                2388006
213      2403942   ...G.........G....A.........GG.T....TT....TCA......C........  2404009
                                  \ \    \   \                                 
                                  | |    |   |                                 
                                  T T  TCA TCT
213      2189392   T........                                                     2189384
213      3755226   .............G....A....C.-..GG.T....TTT...TCA......C........  3755289
                                  \ \                                          
                                  | |                                          
                                  T TGTC
213      1571868   .............                                                 1571856
213      3248252   .............                                                 3248240
213      1818412   ..TG..............A....C....G..                               1818380
                                  \ \                                          
                                  | |                                          
                                  T T
213      4616358   T..G.........G....A....C.-..GG.T....TT....TCA....T.C......-.  4616299
                                  \ \                                          
                                  | |                                          
                                  T T
213      3807293   ...G.........                                                 3807281
213      2344481   ...G.........G.T..A....C.-..GG.T....TT....TC.......C........  2344421
                                    \                                          
                                    |                                          
                                   GT
213      4605246   ...G.........G....A.........GG.T....TT....TCA......C....A...  4605179
                                  \ \    \   \                                 
                                  | |    |   |                                 
                                  T T  TTA TCT
213      1376103   .T.G.........G..T.A..A.....C...                               1376135
                                  \                                            
                                  |                                            
                                 TT
213      88671     .......T.....                                                 88683
213      589321    .T......T....                                                 589309
213      1914278   ...G.........                                                 1914266
213      2167148   ...G.........                                                 2167160
213      2177880   ...G.........                                                 2177868
213      2233454   .............                                                 2233466
213      3977514   ..GG.......                                                   3977504
213      1030903   ...G...........                                               1030889
213      2773300   ...G.....T...G.--TA....C.-..GG.T....TT....TCA....T.C.....-..  2773355
213      3677830   ...G.........G..C.A.G..C..C.-A.T....TG....TCA....T.C..A...-.  3677771
                                  \                                            
                                  |                                            
                                 TA
213      53439     ...G.T.......                                                 53451
213      3615907   ..TG.........                                                 3615919
213      2594408   .............G....A....C.-..GG.T....TT....TCA....T........-.  2594349
                                  \ \                                          
                                  | |                                          
                                  T C
213      4040326   ...G.........G....A..A.C..A.G..-A...CT....TCAC...A..........  4040386
                                  \ \                                          
                                  | |                                          
                                  T T
213      3598554   .T...........                                                 3598542
213      9904      ...G..........                                                9917
213      3328982   ...G...................C......--A...TT....TCA...-.....T.ACT.  3328923
                                  \ \        \                                 
                                  | |        |                                 
                                  T T        A
213      948537    ...CA...........AGT..C..A..T.---A...TTT...T.A....T..G.....-.  948596
                              \                                                
                              |                                                
                           TGGC
213      2160124   .............                                                 2160112
213      3019473   .........A...                                                 3019461
213      1335364   ...G......C..TT...A........---.T....TT...-.....G............  1335424
                                \   \    \                             \       
                                |   |    |                             |       
                                G   T   TT                             C
213      3694743   ...G.........                                                 3694755
213      2817672   ...G.........G....A....C..A.A..-A...TT....TCA......C......-.  2817613
                                  \ \                                          
                                  | |                                          
                                  T T
213      2592431   ...G.........G....T....C..A.G..-A...TT....TCA...A.......A.-.  2592369
                                  \ \                                          
                                  | |                                          
                                  T TGTT
213      2638632   .............                                                 2638644
213      1536580   .............                                                 1536592
213      703408    .............                                                 703420
197      2192123   ...G...T...A.GTTT.T.A....T..AA.T....CT....TCA......C......-.  2192064
                                            \                                  
                                            |                                  
                                            C
197      895247    ...............                                               895261
197      2816054   ...GA.......C.....A..A.C...-GG.A....TT.G..TCG....T..........  2816114
                                  \ \                                          
                                  | |                                          
                                  T T
197      683917    ...G...........                                               683931
197      1015818   TA........C..T....A..A.C.-..GG.T....TTC...T...A..T.C..A.....  1015878
                                  \ \                                          
                                  | |                                          
                                  T T
197      1877964   T..G.A........A.T.A....C.-..GG......TT...TTCAA...T........-.  1878023
                                 \                                             
                                 |                                             
                                TT
197      2288450   ...G.........                                                 2288438
197      1077194   ...G.T.......                                                 1077206
197      1243398   ...G.........                                                 1243386
197      1395925   ...G...T..C..G....A..T.C.-..AG.AT...TT....TCA....T.C........  1395985
                                  \ \                                          
                                  | |                                          
                                  T T
197      4308949   ..T..........T....T....-CA..AGT....CTT......A.T..T.C.......T  4308889
                                \   \                                          
                                |   |                                          
                                G   T
197      3500438   ...G...G...                                                   3500448
197      670493    .T...........                                                 670505
197      2169812   ...G.........G....A......T..GG.C....TT....TCA......C........  2169879
                                  \ \   \  \                                   
                                  | |   |  |                                   
                                  T T ATCAA|
                                           |                                   
                                           T
197      2596235   ...G..........                                                2596248
197      2516937   ...G.........G..A.T......T..GG.T....TT....TCA......C....A...  2517004
                                  \    \    \                                  
                                  |    |    |                                  
                               TAGT  TTA    C
197      1393640   .............                                                 1393652
197      1581618   ...GA.........                                                1581631
197      5495169   ...GT...T....                                                 5495157
197      3391056   ..................A.......A.GG.T....TT....TCA...............  3391123
                                  \ \     \  \                                 
                                  | |     |  |                                 
                                  T T   TAA TCT
197      4614429   .............TA.T.A....C.-..G..T....TT....G.AA.CTT........-T  4614487
                                \                                              
                                |                                              
                                G
197      5595273   ...G.........G..T.A.........GG.T....TT....TCA......C........  5595340
                                  \       \  \                                 
                                  |       |  |                                 
                                 TA     TAA TCT
197      493684    ...T..........                                                493671
197      1179140   ...G.........G....A.........GG.C....TT....TCA......C......T.  1179073
                                  \ \    \   \                                 
                                  | |    |   |                                 
                                  T T  TTA TCT
197      1728742   ...G.........G....A.........GG.CA...TT....T.A...........A...  1728675
                                  \ \    \   \                                 
                                  | |    |   |                                 
                                  T T  TTA TCT
197      662018    .A.G.........                                                 662006
197      616060    T..........                                                   616050
197      3897273   ...G....                                                      3897280
197      400306    ...G.........                                                 400318
197      634901    ...G.........                                                 634889
197      3866927   ...T.A.......                                                 3866939
197      4122545   .............                                                 4122533
197      610565    .........                                                     610557
197      3093328   ...G.A.......                                                 3093316
197      2259084   .T.T.....T...                                                 2259096
197      2717548   ....A......                                                   2717538
197      2932262   .....A.....                                                   2932272
197      1992247   ...G.A.....                                                   1992257
197      1627591   .........T.TGCTG..A..-A.CA..GT.A....TT...T..A...-...........  1627533
                                    \                                          
                                    |                                          
                                    T
197      2789687   T...A.........                                                2789674
197      100809    ...TA........G...G.......T..GG.C....TT....TC.......C........  100742
                                  \ \  \    \                                  
                                  | |  |    |                                  
                                  T TGA|    C
                                       |                                       
                                     CTA
197      1835459   ........T....                                                 1835447
197      5065776   .....                                                         5065772
197      3896166   .............                                                 3896178
197      369564    ...G...........                                               369578
197      3661696   .........T..                                                  3661707
197      146546    .............                                                 146558
197      2743497   .............                                                 2743485
197      1244668   .............G....A.........GG.CCC..TT....TCA......C........  1244601
                                  \ \     \  \                                 
                                  | |     |  |                                 
                                  T T   CAA TCT
197      935705    .............G....A......T..GAT.....TT....TCA......C........  935772
                                  \ \   \  \                                   
                                  | |   |  |                                   
                                  T T ATCAA|
                                           |                                   
                                           T
197      3555250   ...G.......                                                   3555260
197      550000    ...G.C.......----G.....C.-..GG.T....TT....TCA......C........  550054
197      39450     ....A........                                                 39462
197      1795302   .T...........GT.AGT..C..-.....--A...TT....TCA....T.G......-.  1795357
197      1155976   ....T....T....                                                1155989
197      3513120   .............G....A..C.AA..---.T....TT....TCA.A..TC.....-.T.  3513063
                                  \ \                                          
                                  | |                                          
                                  T T
197      4720221   .............G....A......T..GG.T....TT...T.-A......C........  4720287
                                  \ \     \ \                                  
                                  | |     | |                                  
                                  T T TAAGC C
197      3669226   .....                                                         3669222
197      5089174   A..G.........G....A....C.-..AG.T....TT....T.A....T.C......-.  5089115
                                  \ \                                          
                                  | |                                          
                                  T T
197      541447    ...G.........                                                 541459
197      631025    ......G......G....A....C.-..GG.TA...TT....TCA.............    630967
                                  \ \                                          
                                  | |                                          
                                  T T
197      3648988   ...G.A.......G...T.....C.-..GGTT....TT......A...TG.C......-T  3648929
                                  \   \                                        
                                  |   |                                        
                                  T   A
197      4287390   ...G.........G.T..T..                                         4287370
197      654141    ...G.........G....A....C.-..GG.CA...TT....TCA.A..T........T.  654080
                                  \ \                                          
                                  | |                                          
                                  T TT
197      432460    ...G........-....-T..C..A..G.---A...TT....TCA....T..........  432406
197      5433331   ...G.........                                                 5433319
197      5479452   TTG...........                                                5479439
197      553633    ...G.....T...G....A....C.-..GG.TT...TT...-..CA.G..........-.  553692
                                  \ \                                   \      
                                  | |                                   |      
                                  T T                                   T
197      2822620   ...G.........G....A..A.C.-..G..T....TT....T.A....T.C...-T...  2822561
                                  \ \                                          
                                  | |                                          
                                  T T
197      2730301   .............                                                 2730313
197      1281047   ...G.........                                                 1281035
197      1428730   ...G.........                                                 1428742
197      1340910   A..G...........                                               1340896
197      1591652   ...G...........                                               1591638
197      2113483   ...........                                                   2113493
197      3697414   A..G....CT...G..T....A.C.-..GGTT....TT....TCAA.....C......-.  3697355
                                  \                                            
                                  |                                            
                                 TA
197      2392738   .............C....AA...C.-..GG.CA...TT.....C.A..T.........-.  2392678
                                  \ \                                  \       
                                  | |                                  |       
                                  T T                                  C
197      3307384   .............                                                 3307372
197      1049169   ...G.........                                                 1049157
197      2949645   ...GA..........                                               2949631
197      3507991   .............                                                 3507979
197      4197328   .............                                                 4197316
197      71286     .............                                                 71274
197      4265868   ...G.........                                                 4265856
197      4540492   .............                                                 4540504
197      4197646   ....A...G..                                                   4197656
197      588345    ...G.........                                                 588357
197      3911746   ...G.........                                                 3911734
197      1621344   ...G..........                                                1621331
197      2489117   ...GC........                                                 2489105
197      3440144   .............                                                 3440132
197      2544607   ...G.....                                                     2544599
167      3173886   ...G...........                                               3173900
167      789584    .T.G...T..........A......T..GG.T....TT....TCA......C........  789517
                                  \ \   \   \                                  
                                  | |   |   |                                  
                                  T T ATCAA C
167      4598349   ...G.A.........                                               4598335
167      6466798   ...G.........                                                 6466786
167      4959140   .............                                                 4959128
167      3651880   TG.........                                                   3651890
167      558616    A..G.........                                                 558628
167      967879    T..G.......                                                   967889
167      3784071   T............                                                 3784059
167      5779166   ...........                                                   5779156
167      3274915   .............G....A......T..GG.A....TT....TCA......C........  3274848
                                  \ \    \  \                                  
                                  | |    |  |                                  
                                  T T TTACA C
167      6761454   .............G....A......T..GG.T....TT....TCA......C........  6761521
                                  \ \     \ \                                  
                                  | |     | |                                  
                                  T T TAAGC C
167      1131802   ...G.........                                                 1131814
167      4764707   .............G....A.........GA.T....TT....TCA...............  4764640
                                  \ \     \  \                                 
                                  | |     |  |                                 
                                  T T   TAA CCT
167      3597338   ...G.........G....A.........GA.T....TT....TCA......C........  3597271
                                  \ \     \  \                                 
                                  | |     |  |                                 
                                  T T   CAA TCT
167      4863074   ...G.........G....A.........GG.T....TT....TCG......C....A...  4863141
                                  \ \    \   \                                 
                                  | |    |   |                                 
                                  T T  TTA TCT
167      798418    ...G..............A.........GG.C....TT....TCA......C....A...  798485
                                  \ \    \   \                                 
                                  | |    |   |                                 
                                  T T  TTA TCT
167      3939877   ...G.........C....A.........GG.T....TT....TCA......C........  3939810
                                \   \     \  \                                 
                                |   |     |  |                                 
                                G   T   TAA TCT
167      4611569   ...G.........G..T.A.........GG.T....TT....TCA......C........  4611636
                                  \       \  \                                 
                                  |       |  |                                 
                                 TA     CAA TTT
167      5799811   ...G.......T.G....A......T..GG.T....TT....TCAT.....C........  5799744
                                  \ \    \  \                                  
                                  | |    |  |                                  
                                  T T TTATA C
167      5990382   ...CA.....                                                    5990391
167      6280948   ...GA........                                                 6280960
167      5706392   ...G.....T...G....A....T....GG.C....TT....TCA...T..C......T.  5706324
                                  \ \        \                                 
                                  | |        |                                 
                                  T TGTC  TTCT
167      2964118   ..............                                                2964105
167      3070485   ............                                                  3070496
167      819871    .......T...                                                   819861
167      6478320   .T.........                                                   6478330
167      717493    .............                                                 717505
167      3801917   ......C........                                               3801903
167      702292    .....                                                         702296
167      5131377   ....A..........G..A......T..GG.T....TT....TCA......C........  5131310
                                  \    \    \                                  
                                  |    |    |                                  
                                 TA TATTA   C
167      3868895   ...G...A.....G....A....C..-.GA.T....TT..G..CA....T.C....T...  3868835
                                  \ \                                          
                                  | |                                          
                                  T T
167      2445926   ...........T....                                              2445911
167      573816    ...G.........G.T..A....T....GG.T....TT....TCA......C......T.  573881
                                    \        \                                 
                                    |        |                                 
                                   TC     GCCT
167      5482858   ...G.........G....A.........GT.T....TT....TCA......C........  5482791
                                  \ \     \  \                                 
                                  | |     |  |                                 
                                  T T   CAA TCT
167      994468    ...G.........G....A.........GG.C....TT....TCA......C....A...  994401
                                  \ \     \  \                                 
                                  | |     |  |                                 
                                  T T   TAC TCT
167      2904557   .............G..T.A......-C.AG.T....GT....TCA......CT.......  2904618
                                  \     \                                      
                                  |     |                                      
                                 TA     G
167      5247086   ...GA........                                                 5247074
167      3411222   .............G....A....C.-..GG.T....TT....TCA......C........  3411284
                                  \ \                                          
                                  | |                                          
                                 TA TT
167      4055717   ...G.........C....A.........GG.T....TT....TCA......C........  4055650
                                  \ \    \   \                                 
                                  | |    |   |                                 
                                  T T  TTA TCT
167      4094413   .............                                                 4094425
167      6171683   ....AA.......                                                 6171671
167      3623345   T............                                                 3623333
167      1929080   A............                                                 1929092
167      6253181   ...G.........                                                 6253193
167      952080    .....--.......                                                952069
167      5090118   T..........                                                   5090128
167      4853211   .............G.TA..AA....T..GG.T....TT....TCAA.....C........  4853271
                                            \                                  
                                            |                                  
                                            C
167      3768011   ...G.........G....A.........GG.C....TT....TCA......C........  3768078
                                  \ \    \   \                                 
                                  | |    |   |                                 
                                  T T  TCA GCT
167      2127928   ...G.........                                                 2127940
167      8906      T..G...........                                               8892
167      437335    ...........T....T.G....C.-..GG.CA...TT....TCA...........T...  437395
                                  \                                            
                                  |                                            
                                 TA
167      650213    ....                                                          650216
167      476885    .............                                                 476897
167      5393966   ...G...........                                               5393952
167      5559469   T.....C..                                                     5559461
167      357507    ...GA........T.-T..-...C.-..GG.T.A..TT....TCA....T.C......-.  357452
167      5551992   ...G.....T.....                                               5551978
167      4849760   .T.G.......                                                   4849770
167      613817    ...G.......                                                   613807
167      828729    ...G.........G....A....C..A.G..-A...TC....TCA...-...........  828670
                                  \ \                                          
                                  | |                                          
                                  T T
167      6673129   .............                                                 6673117
167      4343546   ...G...........                                               4343532
167      2681454   .............                                                 2681442
167      810361    .............                                                 810349
164      5401015   T..GT.........                                                5401002
164      2921012   ...G........T..                                               2921026
164      3471865   .........T..C..                                               3471879
164      4400344   ...............                                               4400358
164      4465154   T..G.C.........                                               4465168
164      2300899   .............                                                 2300887
164      13742     ...G...A.....                                                 13754
164      1247810   .T........T..                                                 1247798
164      3542143   ...G.A.....G.GA.T.A..A.C.-..GG.T....TT....TCA.A....C......-.  3542084
                              \                                                
                              |                                                
                             TG
164      3548173   ...G.........G....A....CAA.TGT.T.A...T....TCA......C......T.  3548112
                                  \ \                                          
                                  | |                                          
                                  T T
164      859820    ...G.........G....A....C..C.G....A..TT....TCA.............T.  859752
                                  \ \                                          
                                  | |                                          
                                  T AAAGTGTC
164      2465908   ...G.........G....A....T....GG.C....TT....TCA............AT.  2465841
                                  \ \     \  \                                 
                                  | |     |  |                                 
                                  T T   CAA CCT
164      4269574   ...G.........G....A.........GGTT....TT....TCA......C........  4269507
                                  \ \     \  \                                 
                                  | |     |  |                                 
                                  T T   CAA TCT
164      5655628   ...G.........G..T.A....C.-..AA.T....TT....TC.......CT.......  5655568
                                  \                                            
                                  |                                            
                                 TA
164      7163288   ....A..T.....                                                 7163276
164      95631     ...G.........G....A....C.-..GG.CA...TT....TCA......C......T.  95691
                                  \ \                                          
                                  | |                                          
                                  T T
164      797781    .............G.T..A.........AGTT....TT....TCG......C....A...  797714
                                    \    \   \                                 
                                    |    |   |                                 
                                   GT  TTA TCT
164      1428951   .....AC.......                                                1428964
164      3208071   .T.G.....                                                     3208079
164      6741746   ...G.........G....A....C.-..GG.CA...TT...TTCA...............  6741683
                                  \ \                                          
                                  | |                                          
                                  T TGTC
164      7093316   ..............                                                7093303
164      2707061   .....A.G.....                                                 2707049
164      1250378   ...G.........                                                 1250366
164      4365089   ..TG.........                                                 4365077
164      2664488   A...A......                                                   2664498
164      4417913   ...G.T.......                                                 4417925
164      2510980   .............                                                 2510992
164      3229160   .....A.....                                                   3229170
164      3284863   .....A.....                                                   3284853
164      1846994   .............G..                                              1847009
164      4433452   .........                                                     4433444
164      6913919   ..........                                                    6913928
164      2291572   ...G.........T....G....C.-..AG.T....TT....TCA......C........  2291632
                                  \ \                                          
                                  | |                                          
                                  T C
164      352555    ...G.........G....A......A..GG.C....TT....TCA...............  352622
                                  \ \     \  \                                 
                                  | |     |  |                                 
                                  T T   CAA TCT
164      366609    .............G.CT.A.........GG.T....TT....TCA......C........  366676
                                  \       \  \                                 
                                  |       |  |                                 
                                 TA     TAA TCT
164      2313761   ...G.........G....A.........GG......TT....TCA.............T.  2313694
                                  \ \     \  \                                 
                                  | |     |  |                                 
                                  T T   CAA TCT
164      1401853   ...G.........G...TA..A......GG.T....TT....TCA......C....A...  1401920
                                  \          \                                 
                                  |          |                                 
                              TAGTA        TCT
164      1468220   ...G.........G....A.........GG.C....TT....TCA...........A...  1468287
                                  \ \    \   \                                 
                                  | |    |   |                                 
                                  T T  TTA TCT
164      724934    ...G..............A.....AA..GG.T....TT....TCA......C........  724867
                                  \ \         \                                
                                  | |         |                                
                                  T T    GGTCTA
164      462792    .T.............GT.A....C.-..GA.AA...TT......A..C.T.C........  462852
                                  \                                            
                                  |                                            
                                 TT
164      4151868   .A...........                                                 4151881
                       \                                                       
                       |                                                       
                       G
164      3800901   ...G.........                                                 3800889
164      1723815   ...............                                               1723829
164      1651070   .............                                                 1651082
164      4730235   ....A..                                                       4730241
164      5499939   ........C....                                                 5499951
164      3811066   ...G.........                                                 3811078
164      813074    .....CC.........                                              813090
                        \                                                      
                        |                                                      
                        A
164      3522273   .......T..C...                                                3522286
164      2833821   ...G...........                                               2833807
164      6345803                                         .....CA....T.C....T.TG  6345782
164      806769    ...G.........G....A.........GG.T....TT....TCA......C........  806836
                                  \ \     \  \                                 
                                  | |     |  |                                 
                                  T T   TAA TCT
164      1549430   ...G.........                                                 1549442
164      1879815   ...G.......                                                   1879825
164      6415033   .A.G.......                                                   6415023
164      3829381   ...G......G..G....A..A.C.-..G..CA...TT....T.G....T.C......-.  3829322
                                  \ \                                          
                                  | |                                          
                                  T T
164      839874    ...G.......                                                   839884
164      1201036   ...G..C......                                                 1201048
164      1628289   ...G.........                                                 1628301
164      1852000   ...G.........                                                 1852012
164      733687    ...GA........G.T..--------....--....TT....TCA.............-.  733639
164      3983983   ...G.........G....A....C.-..GG.T.AT.TT....TCAA............-.  3984042
                                  \ \                                          
                                  | |                                          
                                  T T
164      2081342   ...........                                                   2081332
164      233922    .............G..A.TA.C..A..---TA....TT....T.A....T.C......-.  233863
                                  \                                            
                                  |                                            
                               TATT
164      1240513   ...G...T......T...A..AG..A.-G..T....TT....T.A....T......-.T.  1240572
                                \   \                                          
                                |   |                                          
                                G   T
164      2429223   ...G.......T.G.T..A....C.-..GGTT....TT....TCA...........-.T.  2429164
                                    \                                          
                                    |                                          
                                   GT
164      7013680   ......C..                                                     7013672
164      6722224   ......G.G....G..                                              6722239
164      2276072   ...                                                           2276070
164      988331    ...GA........                                                 988319
164      2120202   ...G.......                                                   2120192
159      2322751   ...G.......T.T......                                          2322770
159      615279    ...........G..GTA.TAG...AA..G..T....CT.....CAA..-...........  615220
                                          \                                    
                                          |                                    
                                          A
159      3300282   ...G...........                                               3300268
159      3877180   ...G.........G....A.........GG.C....TT....TCA...........A.T.  3877245
                                  \ \    \   \                                 
                                  | |    |   |                                 
                                  T T    T TCT
159      3390215   ...G...........                                               3390201
159      3482859   ...G.........G....A.........GG.C.C..TT....TCA......C........  3482926
                                  \ \     \  \                                 
                                  | |     |  |                                 
                                  T A   TAC TCT
159      699946    ..GG...........T..T.A....                                     699922
159      1773880   T..G.........                                                 1773868
159      5864967   .............                                                 5864979
159      292518    ...G.....T...                                                 292530
159      1313969   ...CA........                                                 1313957
159      7043974   .T.G.T.......G.-..-....-.T..GA.T....TT....T.A...AA..........  7043918
159      4072422   ........T..                                                   4072412
159      1605988   ...G.......T...                                               1606002
159      5799354   ...G.........G...........T..GG.T....TT....TCA.........T.....  5799287
                                  \ \ \ \   \                                  
                                  | | | |   |                                  
                                  T TA| TAA C
                                      |                                        
                                      T
159      1931224   ...G...........                                               1931210
159      2048638   .T.G...........                                               2048652
159      7459226   ...G..........-T.T.AA..A.T..GGGT....TT....TCA......C........  7459285
                                            \                                  
                                            |                                  
                                            C
159      2679056   T..G.........                                                 2679044
159      5735043   ...GA..........                                               5735057
159      1441564   .............G.CT.A.........GG.T....TT....T.G......C........  1441631
                                  \       \  \                                 
                                  |       |  |                                 
                                 TA     TAA TCT
159      5062202   ...G.........G....A....T....GG.T....TT....T........C......T.  5062134
                                  \ \        \                                 
                                  | |        |                                 
                                  T TATC  GTCT
159      5661477   .............T....A.........GG.T....TT....TCA...............  5661410
                                  \ \     \  \                                 
                                  | |     |  |                                 
                                  T T   TAA TCT
159      3085693   ..GG...........                                               3085679
159      5763482   T....A.....A..                                                5763469
159      448167    ...G.........G....A....T....GG.C....TT....TGG......C......T.  448102
                                  \ \        \                                 
                                  | |        |                                 
                                  T T     GCCT
159      5508191   .............G....A.........GG.T.A..TT...TTCA....T..........  5508126
                                  \ \    \   \                                 
                                  | |    |   |                                 
                                  T T    T TCT
159      1638834   ...GC.........T...AA...C.-..GA.A....TT....TCAT...T.C........  1638894
                                \   \                                          
                                |   |                                          
                                C   T
159      5669459   ...G.........                                                 5669471
159      5918593   .T...........                                                 5918581
159      3974066   TG.G.........                                                 3974054
159      5175149   .A.G.........                                                 5175161
159      7200864   .G...........                                                 7200852
159      7344978   .A...........                                                 7344990
159      2955446   .T...T.......                                                 2955458
159      7016223   ...G.........                                                 7016235
159      5868870   .............                                                 5868858
159      5030879   ...GA....                                                     5030871
159      6727711   ...........                                                   6727701
159      5528725   ...G..                                                        5528730
159      6778730   .............G....A.........GG.T....TT....TCA......C........  6778797
                                  \ \     \  \                                 
                                  | |     |  |                                 
                                  T T   TAG TCT
159      1837280   ...T.........G....A....C.-..GG.T....TTC...TCA......C........  1837340
                                  \ \                                          
                                  | |                                          
                                  T T
159      4251809   .............G..............AG.T....TT....TCA....T.C....A...  4251742
                                  \ \    \   \                                 
                                  | |    |   |                                 
                                  T T  TTA TCT
159      5595231   ...G...........TAT.A........GG.CA...TT....TCA....T.C........  5595298
                                \            \                                 
                                |            |                                 
                          GCTAGTG            T
159      5738685   ...G.........G.GT.A.........GG.T....TT....TCA......C........  5738618
                                  \       \  \                                 
                                  |       |  |                                 
                                 TT     TAA TCT
159      3611850   ...G.........G....A....T....GA.C....TT....TCA......C......TA  3611918
                                  \ \        \                                 
                                  | |        |                                 
                                  T TGTC  GTCT
159      4316202   ...G.........G....A....A....GA.T....TT....TCA...........A...  4316268
                                  \ \        \                                 
                                  | |        |                                 
                                  T T    TGTCT
159      6174323   .............G....A.........GG.T.A..TT....TCA...............  6174390
                                  \ \     \  \                                 
                                  | |     |  |                                 
                                  T T   TAA TCT
159      279750    .............                                                 279738
159      5049948   .T..A......                                                   5049938
159      5130170   ...G.......T.G....T....C...GG..-C...TT....T.A......C........  5130230
                                  \ \                                          
                                  | |                                          
                                  T C
159      1591785   ....                                                          1591782
159      2539179   ...G.....T...G.TAGT..C..A..T.A.---..TT....TCA......C........  2539123
159      1775738   ..G............                                               1775752
159      6248605   ...G.....T........A....C...T.TGA....CT...T.CA......C........  6248673
                                  \ \                \                         
                                  | |                |                         
                                  T TGTC          CCAC
159      2921343   ...........                                                   2921353
159      5351727   ....AA.....G..T...A....C.-..GG.T....TT....TCA.A..T.C......-.  5351668
                                 \  \                                          
                                 |  |                                          
                                 T  T
159      5807599   ...G.......                                                   5807609
159      716679    ......C.....                                                  716668
159      1553249   ...........                                                   1553239
159      6645358   .............                                                 6645370
159      6810849   ...G.......A.GG...A....C..                                    6810874
159      5535228   ...G.........                                                 5535216
159      518324    .............G....A.........GG.T....TT....TCA...............  518257
                                  \ \     \  \                                 
                                  | |     |  |                                 
                                  T T   TAA TCT
159      2566894   .............                                                 2566906
159      4207140   ...............                                               4207154
159      7031523   ...G...T...T.......A...C.-..G..T....TT....TCA....T.C........  7031583
                                  \ \                                          
                                  | |                                          
                                  T T
159      5037880   ...G.........                                                 5037892
159      6930853   .............                                                 6930865
159      1095618   .............                                                 1095630
159      2157701   .............G.....C....A..                                   2157730
                                \                                              
                                |                                              
                              GTG
159      2648593   ...G.......A.G.--T....A...TCT.A.A...TT....TCA....T.C........  2648533
                                                   \                           
                                                   |                           
                                                 AAC
159      1114485   ...G...........                                               1114471
159      4019640   .T.GA..........                                               4019654
159      1475893   T..G...........                                               1475907
159      5678100   ...G.........G..                                              5678085
159      791879    .............                                                 791891
159      5613897   .............                                                 5613885
159      1102004   ...........                                                   1102014
159      2492859   ...........                                                   2492869
159      5753119   .A.G...........                                               5753105
159      7214513   ...G.......A.G....A....C...G..A.AT.......GA.GA...T........-.  7214446
                                  \ \        \         \                       
                                  | |        |         |                       
                                  T T        A    AAACTC
159      3050514   ...G.........G....A...CC......--A...TT....TCA....T.C......-.  3050455
                                  \ \        \                                 
                                  | |        |                                 
                                  T T        A
159      3591653   ...G.........G....A.A..C.-..GG.T....TT....TC.....T.C.......   3591712
                                  \ \                                          
                                  | |                                          
                                  T T
159      6218970   .............                                                 6218982
159      3960618   ...........                                                   3960628
159      4952780   ...G.........                                                 4952768
159      949106    ...G...........                                               949120
159      2989611   ...G.....T.....                                               2989625
159      5831895   ...G...........                                               5831881
159      156089    ...G...T......                                                156076
159      501368    ...G.........                                                 501380
159      2351583   ...G.......                                                   2351593
159      5212014   ..-..........                                                 5212003
159      2728847   T..G.........------....C....---A.A..T.C...--.....T..........  2728896
                                             \                                 
                                             |                                 
                                             A
159      1793694   ...G.........                                                 1793682
159      2450454   ......                                                        2450449
159      6423711   ..TG...........                                               6423725
159      2672180   ...G.........G....AA...C..A.G..-A...TT...T.CA....T........-.  2672239
                                  \ \                                          
                                  | |                                          
                                  T T
159      7084944   ...........                                                   7084934
159      2178055   ...G...A.....G..T.A....C....-G.T.C..TT....TCA....T........-.  2177997
                                  \                                            
                                  |                                            
                                  T
159      4959      ...G.........                                                 4971
159      858166    ...G...........                                               858180
159      3798181   ...G.........                                                 3798169
159      1773609   .............                                                 1773597
159      2091193   .............                                                 2091205
159      2271085   ...GA........                                                 2271073
159      5661243   .............                                                 5661255
159      3277675   ...G.........                                                 3277687
159      323942    .............                                                 323954
155      4713767   ...G......T..G.TA.TA..CA.T..GG.T....T.....TCA....T........-.  4713826
                                            \                                  
                                            |                                  
                                            C
155      1822584   ...G...........                                               1822570
155      1890896   T............                                                 1890884
155      141745    ....A.C......                                                 141733
155      650322    ..C.......C..                                                 650310
155      1666492   .A.G.........                                                 1666480
155      4863888   ....CA.G.....                                                 4863900
155      4736364   ...G.A.......G....A....TAT.TGT.-....TT....TCA......C........  4736304
                                  \ \                                          
                                  | |                                          
                                  T T
155      1471638   ...............                                               1471624
155      1789192   ...GA........                                                 1789180
155      4216573   ...G.........G..A.T......T..GG.T....TT....T.G......C........  4216506
                                  \     \   \                                  
                                  |     |   |                                  
                               TAGT   CAA   C
155      5384893   ...G........------G....C.-..GG.T....TT....T.G......C........  5384945
155      3257472   ...G.........                                                 3257484
155      29816     ...G.........G...                                             29832
155      1191299   ...G.........G....A.........GG.T....CT....TCA......C....A...  1191232
                                  \ \    \   \                                 
                                  | |    |   |                                 
                                  T T  TTA TCT
155      2803692   ...GA........G....T....C.-..GG.C....TT....TCA...............  2803752
                                  \ \                                          
                                  | |                                          
                                  T T
155      3867135   ...G.........G....A.........GA.C....TT....TCA......C....A...  3867202
                                  \ \    \   \                                 
                                  | |    |   |                                 
                                  T T  TTA TCT
155      4158403   .T.........                                                   4158393
155      771570    .T.GA........                                                 771582
155      1787822   ...GA........                                                 1787810
155      6505923   ...G.A....T..                                                 6505935
155      164753    .............                                                 164765
155      3215605   ...G.........                                                 3215593
155      5320194   ...G.A.......                                                 5320182
155      6496997   ....A.....G..                                                 6497009
155      6093493   ....A....T...                                                 6093505
155      2952855   .............                                                 2952843
155      4360662   ...GA........                                                 4360650
155      2790345   .T....A..........                                             2790361
155      3921216   T..G.......                                                   3921226
155      6580948   ...G.....                                                     6580940
155      2548921   ...G..C.....T..                                               2548935
155      1631775   ...G.......T.G....A.........GG.T....TT....TCA......C........  1631708
                                  \ \     \  \                                 
                                  | |     |  |                                 
                                  T T   TAA TCT
155      5434540   ...G.........G....A.........GG.T....TT....TC.......C....A...  5434473
                                  \ \    \   \                                 
                                  | |    |   |                                 
                                  T T  TTA TCT
155      4098160   ...G.......T.G....T....C.-..GG.T....TT....TCA...............  4098100
                                  \ \                                          
                                  | |                                          
                                  T T
155      3544038   ....A..                                                       3544032
155      4362551   ...G.......                                                   4362561
155      3047693   ..............                                                3047706
155      1280736   A....A.......                                                 1280748
155      4991516   .T.G.........                                                 4991504
155      177702    .                                                             177702
155      181733    ...G.........G....A....C......--T...TT....TCA......C........  181796
                                  \ \        \                                 
                                  | |        |                                 
                                  T TGTC     A
155      988108    ...........                                                   988118
155      2276260   ..................A.........AG.CAC..TT....TCA......C........  2276193
                                  \ \     \  \                                 
                                  | |     |  |                                 
                                  G T   CAA TCT
155      2505038   ...G.....A.....                                               2505052
155      1740871   ..............                                                1740858
155      5579792   TT............                                                5579779
155      4268836   .T.CA........                                                 4268848
155      1843589   ....A..                                                       1843583
155      777821    .T.G.........G....A....C..AGG...C-..TT....TCA..C............  777884
                                  \ \                                          
                                  | |                                          
                                  T TGTC
155      257708    ...G.........                                                 257720
155      6250221   ...T.........GAT..A......-..GG.T....TT....TCA...AT.C........  6250161
                                    \                                          
                                    |                                          
                                   GT
155      1393440   ..........C...                                                1393427
155      2338222   .............                                                 2338210
155      4683639   ...G...........                                               4683625
155      1582521   T...........-.....                                            1582537
155      6735582   ...G.A............T......-..AG.T.A..TTA...T.A....T....A....   6735641
                                  \    \                                       
                                  |    |                                       
                                  T    T
155      2756444   .............                                                 2756456
155      43010     ...G...........                                               42996
155      1499297   ...G.A.......                                                 1499285
155      1661691   ...G...........                                               1661677
155      3931558   .............                                                 3931546
155      4643549   .............                                                 4643561
155      2717745   ...G........                                                  2717756
155      4818096   ...........                                                   4818086
155      3269088   ...G.C.......G.T..A....C.-..GG.T....TT....TCA....T........-.  3269029
                                    \                                          
                                    |                                          
                                   GT
155      630920    ...G.........                                                 630932
155      3013461   .............G....A....C.-..GGTT....TT...TTCA......C......-.  3013402
                                  \ \                                          
                                  | |                                          
                                  T C
155      4408376   .............G....AA...C.-..GG.T....TT....TCA....T..TAA...-.  4408435
                                  \ \                                          
                                  | |                                          
                                  T T
155      149139    ...G..........T...A....C..A.G..A.........GA.GA...T..........  149206
                                \   \               \  \                       
                                |   |               |  |                       
                                G   C            ATTT TG
155      195045    ...G.........                                                 195033
155      387132    ...G.........G..                                              387147
155      1621623   ...G.........                                                 1621611
155      2350757   ...G.........                                                 2350745
155      4958134   ...G.......                                                   4958124
155      5720341   .............                                                 5720353
155      267773    ...G.......                                                   267783
155      1457822   ..C..A...T...                                                 1457834
155      4132940   .T.........                                                   4132930
155      4429095   .............G.T..A.........GG.T....TT....TAG......C.....-..  4429029
                                    \     \  \                                 
                                    |     |  |                                 
                                   GT   CAA TCT
155      4367235   ..............                                                4367222
155      2253241   ..................A....C.-..GG.T....TT...TGCA.....-C........  2253182
                                  \ \                                          
                                  | |                                          
                                  T T
155      287425    ...G.........                                                 287413
155      4414259   ..............                                                4414272
155      6988250   .T...........                                                 6988262
152      903526    ..G....G..C..G.TT..CA..C..A.GG.A....CT.....CGA...T.C....A.-.  903585
                                          \                                    
                                          |                                    
                                          A
152      7706204   ...G.........G....A....C....GG.C.T..TT....TCA......C......T.  7706272
                                  \ \        \                                 
                                  | |        |                                 
                                  T TGTC  GTCT
152      2025780   ...........                                                   2025770
152      2663252   ...G.........G.-C..T...A.T..GG.T....TT....T.G....T.C......-.  2663193
                                        \   \                                  
                                        |   |                                  
                                        G   C
152      1727181   ...G.....T...G..T.A....C.-..AG.T.T..TT.....CA...T..C......-.  1727122
                                  \                                            
                                  |                                            
                                 TA
152      1051270   ...GAA.......G....A....C.-..GA.T....TT....TCA....T.C......-.  1051329
                                  \ \                                          
                                  | |                                          
                                  T T
152      6467204   ...G.........G....A.........GG.CA...TT....TCA......C........  6467137
                                  \ \    \   \                                 
                                  | |    |   |                                 
                                  T T  TTA TCT
152      2063321   ..............                                                2063308
152      3639978   ...G....T....                                                 3639966
152      4355979   ...G.........                                                 4355967
152      6490527   .............                                                 6490539
152      1233412   ...G.........                                                 1233424
152      5218911   T..G.........                                                 5218899
152      5675165   ...G.........                                                 5675153
152      7795684   ...G.........                                                 7795672
152      6252445   ...G...T.T...                                                 6252433
152      1530173   .............C....G....C.....                                 1530203
                                  \ \                                          
                                  | |                                          
                                  T C
152      2822238   ...G..C......                                                 2822226
152      7373583   ...........                                                   7373573
152      732063    ..............                                                732076
152      5353216   ...G.....TG.......A..A....A.G..-A...TT....TCA.A..T.C....-.T.  5353275
                                  \ \                                          
                                  | |                                          
                                  T T
152      5367720   ...G........GG.T.GT......T..GG.T....TT.....CAT.....C........  5367657
                                        \   \                                  
                                        |   |                                  
                                      TAA   C
152      2331472   ...G.........                                                 2331484
152      386850    ...G..............A.........GG.C....TT....T.A......C........  386917
                                  \ \     \  \                                 
                                  | |     |  |                                 
                                  T T   TAA TCT
152      4575690   ...........                                                   4575680
152      7102688   ...........-.....                                             7102673
152      4647585   ..-.........C.....A....C.-..GG.T....TT...TTCA......C........  4647526
                                  \ \                                          
                                  | |                                          
                                  T T
152      7056479   ...G.........G....A....C.-..GG.T....TT..G.TCA......C........  7056416
                                  \ \                                          
                                  | |                                          
                                  T TGTT
152      5667030   ..........T..                                                 5667042
152      2558091   .A.G.........                                                 2558079
152      4731478   .A...........                                                 4731490
152      6879430   .............                                                 6879442
152      3599265   ....A........                                                 3599253
152      4710311   T..G.........                                                 4710299
152      6399185   .............                                                 6399197
152      4573931   .T.........                                                   4573941
152      2263547   .............                                                 2263535
152      5651265   ............--....G...                                        5651284
152      2504463   ...CA.....                                                    2504472
152      2211502   ...G..............A.........GG.T....TT....TCA......C....A...  2211569
                                 \  \      \ \                                 
                                 |  |      | |                                 
                                 C  T      A TGTCT
152      4464445   .............G....A......T..GT.T....TT....TCA......C........  4464512
                                  \ \   \   \                                  
                                  | |   |   |                                  
                                  T T ATTAA C
152      6082237   ...G.A.......G....A......T..GG.T....TT....TCA......C........  6082170
                                  \ \     \ \                                  
                                  | |     | |                                  
                                  T T TAAGG C
152      163064    ..-........                                                   163073
152      2087829   .T...........                                                 2087817
152      4885938   A............G.T..G..                                         4885918
152      4968015   ..                                                            4968014
152      2596472   .............                                                 2596484
152      7766831   ...G.........G.TAG.TA....T..GT.T....TT....TCA....T.C........  7766891
                                            \                                  
                                            |                                  
                                            C
152      2834364   ...G.......                                                   2834354
152      574310    .............T...--..A......                                  574335
152      7352170   ...G.........G.TA.-....C..-.GGTA....TTC..T..G....T.G........  7352227
152      1528730   ...G...........                                               1528716
152      1386073   .....T...                                                     1386081
152      3030175   ...G.........GGGT.A..C.---..GA.T....TT....TCA....T.C......-.  3030230
152      4195404   ...........G.G....A..C..A..---.CA...TT....TCA......C........  4195346
                                  \ \                                          
                                  | |                                          
                                  T T
152      653359    ........T....G....A....C.-..GGGA....TT.....CA....T........    653301
                                  \                                            
                                  |                                            
                                 TG
152      7782513   ...G....                                                      7782506
152      5904948   .............G....A....C..A.A..-....TT....TCA....T..........  5904888
                                  \ \                                          
                                  | |                                          
                                  T T
152      525001    ...G...........                                               525015
152      1469149   ...G.........G....A......T..GG.C....TT....TCA......C......-.  1469215
                                  \ \    \  \                                  
                                  | |    |  |                                  
                                  T T  TTA CTC
152      1787230   .............                                                 1787218
152      2209628   .............                                                 2209640
152      4704136   ..........                                                    4704145
152      5146012   ...G........-....TA........---.T....TT....TCA......C........  5146070
                                    \     \                                    
                                    |     |                                    
                                    C    CA
152      730981    .............                                                 730969
152      1915348   ...G.........                                                 1915336
152      5007367   ...G.........                                                 5007355
152      5096073   .............                                                 5096085
152      4584771   ...............                                               4584757
152      7062337   ...G.........                                                 7062349
152      4953717   .............G....GT.A......GG.CA...TT....TCA......G......-.  4953780
                                  \          \                                 
                                  |          |                                 
                                 TA        TCT
152      5094042   ...GA..T.T........-..C..A..---.TA...TT....T.G....T.C......-.  5093987
                                  \                                            
                                  |                                            
                                  T
152      6989559   ...G.........                                                 6989547
152      7369189   ...G......C..                                                 7369201
152      7111202   ...........                                                   7111212
152      1405544   ...G.......                                                   1405534
150      7852595   ...G...........T..                                            7852612
150      7745904   ...G...........                                               7745918
150      1422809   ...G.....T...G....A...-.CT..GG.TA...TT...TT.A....T.C......-.  1422868
                                  \ \                                          
                                  | |                                          
                                  T C
150      1129681   ............                                                  1129692
150      1618161   .T.G.........G.--TA..A.C.-..GTAT....TT...AT.A....T........-.  1618216
150      2097689   T..............                                               2097675
150      7149769   ..T....T.....                                                 7149757
150      705095    ...GA........                                                 705107
150      1296457   ...G.AC......                                                 1296445
150      2896952   ...G.........                                                 2896964
150      6937437   ...GA........                                                 6937449
150      3677114   ...G...T.....                                                 3677102
150      4954171   ...G..............AC...C.-..AG.A....CT....T.G.A..T..........  4954111
                                  \ \                                          
                                  | |                                          
                                  T T
150      1516916   A..G........C..                                               1516902
150      2683062   ...G...........                                               2683048
150      5203705   ...........T.G....AA.A.C.-..G..T....TT...T.CA....T.C......-T  5203764
                                  \ \                                          
                                  | |                                          
                                  T T
150      2090440   ......C...C....                                               2090454
150      462666    ...G.......                                                   462676
150      4098370   T..G...........                                               4098356
150      4705995   ...G...........------TA...A.TGA....G.......CA....T..........  4705939
                                                         \                     
                                                         |                     
                                                       TTT
150      1231897   .............                                                 1231909
150      7275551   ....A..........                                               7275537
150      5972320   ...G.A.......                                                 5972308
150      543893    ...T.........TA.T.A....C.--------...CT....TCA......C......T.  543840
                               \                                               
                               |                                               
                              AG
150      5206404   T..T......                                                    5206413
150      5573515   ...........                                                   5573525
150      6105245   ...G.........G....A.........GG.T....TT....TCA......C........  6105312
                                  \ \     \  \                                 
                                  | |     |  |                                 
                                  T T   TAA TCT
150      2705282   .............                                                 2705270
150      7319958   T..G...T......                                                7319971
150      5506141   ....AA.......                                                 5506129
150      5919614   .T..T........                                                 5919602
150      1257336   ...G.........G....A.........GA.C....TT....TCA......C....A...  1257403
                                  \ \    \   \                                 
                                  | |    |   |                                 
                                  T T    T TGTCT
150      2713081   ...G.........G..T.A.........GG.T....TT....TCA......C........  2713148
                                  \       \  \                                 
                                  |       |  |                                 
                                 TA     TAA TCT
150      1324794   ...G.........G....T.........GA.CA...TT....TCA......C........  1324861
                                  \ \     \  \                                 
                                  | |     |  |                                 
                                  T T   CAA TCT
150      5032074   ...........                                                   5032064
150      2325197   .A.G.........G....A..A.C.-..GG.T....TT....TCA......C........  2325137
                                  \ \                                          
                                  | |                                          
                                  T T
150      6584111   .T.G.........                                                 6584123
150      6721720   T..GA..T....C..                                               6721734
150      7889755   .A.........                                                   7889745
150      6349438   T.............                                                6349425
150      3066116   ...G.....                                                     3066124
150      3407735   A........                                                     3407743
150      3695569   ....A.A......                                                 3695557
150      7859678   T..G.T.......                                                 7859666
150      4012215   ...G.....A...                                                 4012203
150      5443097   ...G.........                                                 5443109
150      1239316   ...........                                                   1239326
150      3689836   ...G.........                                                 3689848
150      1060243   .............                                                 1060255
150      3441200   ...T.......                                                   3441190
150      4543271   A..........                                                   4543281
150      6725703   ...G.........G..T.A......T..GG.C....TT....TCA......C........  6725769
                                  \     \                                      
                                  |     |                                      
                                 TA GTCAA
150      1283894   ...G...........                                               1283880
150      5941064   ...GA......T.G....A....C..-.GG.T....TT....T.A......C........  5941004
                                  \ \                                          
                                  | |                                          
                                  T T
150      3355545   ...G.A.........C..A....C.-..GG.T.A..TT....TCA......C......-.  3355604
                                  \                                            
                                  |                                            
                                 TA
150      1700121   .............G....A.........GG.T....TT....TCA...............  1700188
                                  \ \     \  \                                 
                                  | |     |  |                                 
                                  T T   TAA TCA
150      4464428   ...G.........G....A.........GG.T....TT....T.A......C........  4464361
                                  \ \     \  \                                 
                                  | |     |  |                                 
                                  T T   CCA TCT
150      2125059   ...GA........G....A.........GG.T....TT....TCA......C........  2124992
                                  \ \     \  \                                 
                                  | |     |  |                                 
                                  T T   TAA ACT
150      4463726   ...G.........G..T.A....T...GG..T....TT....TCA...............  4463793
                                  \        \ \                                 
                                  |        | |                                 
                                 TA      ATA TCT
150      538626    ...G.........                                                 538638
150      942715    ..............                                                942728
150      3103718   TT.G..........                                                3103732
                      \                                                        
                      |                                                        
                      G
150      2874847   .TG.-........G..T.A....C..C.G.T.....TT..G.TCA....T..........  2874906
                                  \                                            
                                  |                                            
                                  T
150      1531055   ...G.A.......                                                 1531067
150      2357619   ...GA........G....GT.A......GG.C....TT....T.A......C........  2357686
                                  \          \                                 
                                  |          |                                 
                              TAGTG        TTT
150      5275428   ...G......GT.G.T..A....-.T..GG.CA...TT....T.A.A..T....A...-.  5275487
                                    \                                          
                                    |                                          
                                   GT
150      6654902   ...G.........                                                 6654914
150      6324233   .A.G.......T..                                                6324246
150      5595711   ...GA........G.G..A....C.-..GG.C....TT....TCA......C........  5595771
                                  \                                            
                                  |                                            
                                 TA
150      6431622   .........                                                     6431614
150      4506056   ...C.........                                                 4506068
150      6550645   ...T.A.........--T.....C.-..GG.T....TT.....GA....T.CG.....-.  6550700
150      5046762   T.............                                                5046775
150      5785742   ..............                                                5785755
150      266612    .............                                                 266624
150      489629    .....A.......                                                 489641
150      2670488   .............                                                 2670476
150      3161813   ...G.A.......                                                 3161801
150      6374971   .............                                                 6374959
150      6544345   .............                                                 6544357
150      4581209   .......T.....                                                 4581197
150      1707570   ........                                                      1707563
150      3713119   ...........                                                   3713129
150      3819634   ...G..........                                                3819621
150      3961454   ...G.......                                                   3961464
150      3877878   .............                                                 3877866
150      5610280   .............                                                 5610268
150      5161569   ...........                                                   5161559
150      1934619   .............G....A.........GG.T....TT....TC.......C........  1934686
                                  \ \     \  \                                 
                                  | |     |  |                                 
                                  T T   CAA TAT
150      5863074   ..................A.........GG.CA...TT....TCA......C........  5863007
                                  \ \     \  \                                 
                                  | |     |  |                                 
                                  T T   CAA TCT
150      2137125   ...G.........G....A.........GG.T....TT....TCA......C......A.  2137192
                                  \ \     \  \                                 
                                  | |     |  |                                 
                                  T C   TCA TCT
150      7620038   .............                                                 7620050
150      6621356   ............                                                  6621367
150      7741336   .........T.....                                               7741322
150      3681482   .............G.CT.A....C.-..GG.T.....T....TCA....T.CT.....-.  3681423
                                  \                                            
                                  |                                            
                                 TA
150      3191583   ...G.........G....A.......                                    3191610
                                  \ \                                          
                                  | |                                          
                                  T C
150      814998    ...G.........                                                 815010
150      2133790   ....A......A..                                                2133803
150      4275779   ...G.....T...                                                 4275791
150      3648888   ...G.......                                                   3648898
150      6217596   ...........T..T...A..A.C.-..GG.T....TT....T.A....T.C......-.  6217536
                                 \  \                                          
                                 |  |                                          
                                GC  T
150      5095053   ........T.....                                                5095040
150      7008734   .............                                                 7008746
150      275721    .............                                                 275709
150      2693755   .............                                                 2693743
150      3676503   ...G.........                                                 3676515
150      4983001   .............                                                 4983013
150      5288838   ...G.A.......G..T.A....C.-..AG.A....TT....T.G....T.C......-.  5288779
                                  \                                            
                                  |                                            
                                 TA
150      6459278   ...G.........                                                 6459266
150      4053968   ...G.........G.TT.A..A.C.-..GA.T....TT....T.G......C......-.  4053909
                                  \                                            
                                  |                                            
                                 TA
150      5282708   ...G...........                                               5282722
150      7576970   ...G........                                                  7576959
150      1566344   T............                                                 1566332
150      3687076   ...G.........G....A....C.-..GG.CA...TT....ACG....T.C....-.T.  3687135
                                  \ \                                          
                                  | |                                          
                                  T C
150      5617294   ...G.......                                                   5617284
150      5939169   ...G....G..                                                   5939159
150      2057489   ...C........TG....A....C.-A..T.T....TT....ACA....T.C......-.  2057548
                                  \ \                                          
                                  | |                                          
                                  T T
150      3464745   .............C....A....-.T..GG.T....TT....TCG....T......-.T.  3464686
                                \   \                                          
                                |   |                                          
                                G   T
150      951171    .............                                                 951159
150      3288587   ...GT....T....T.A..A.C.AA..---.T....TT....TCA....T.C.....-..  3288528
                               \                                               
                               |                                               
                            AGTT
150      7829930   .............                                                 7829918
150      7862062   ...........                                                   7862072
150      6234220   ...............                                               6234206
150      6818794   ...G..C......                                                 6818782
150      7419811   T..G...........                                               7419797
150      7665977   ..CG..........                                                7665990
150      5025227   ...............                                               5025241
150      5755632   .............                                                 5755620
150      7082587   .............G....A.........GA.T....TTC...TCA...............  7082656
                                  \ \     \  \                        \        
                                  | |     |  |                        |        
                                  T T   TAA TCT                      TC
150      4295261   .T.........T..                                                4295248
150      4399822   .............                                                 4399810
150      7790668   .....A.......                                                 7790680
148      5930370   .............G.TAGTTA....A..GG.T.A..TT....G.C....T.C......-.  5930429
                                            \                                  
                                            |                                  
                                            C
148      2824929   ...G.A..G....                                                 2824941
148      3138272   ...G........G..                                               3138258
148      3176695   .............                                                 3176683
148      5379875   ...GT..T.....G....A....C..A.G.TT.-..TTC...TCA....T..........  5379935
                                  \ \                                          
                                  | |                                          
                                  T T
148      6266756   ...G.A.......G....A....C.-A.GG.T.A..TT....TCA......C........  6266696
                                  \ \                                          
                                  | |                                          
                                  T T
148      3043192   ...G.C.........                                               3043206
148      4643972   ..CG...........                                               4643986
148      4319160   ...G.....T.....                                               4319146
148      5545000   ...G......C..                                                 5544988
148      5817641   ...G.........                                                 5817629
148      1496986   T............                                                 1496998
148      2866602   T............                                                 2866614
148      3076674   ...G.........                                                 3076662
148      2773119   ...G.....T...                                                 2773107
148      5846339   ...G.........                                                 5846351
148      6348725   GT.G.........                                                 6348737
148      3422644   ..............                                                3422657
148      4403488   ..G...........                                                4403475
148      4913024   ....A.......                                                  4913013
148      3511296   ....AA..T.....                                                3511283
148      5063132   ..........C..                                                 5063144
148      6178377   T..............TC.T..C.....                                   6178351
148      4347806   .............                                                 4347794
148      1308703   ...........                                                   1308713
148      5062323   ...G...........                                               5062309
148      473369    ...........                                                   473359
148      4289884   .....A....C..                                                 4289872
148      5293954   TTGG...........G..A....C..A..T....                            5293919
                                  \                                            
                                  |                                            
                                 TA
148      3552005   ....A......G...                                               3552019
148      6938438   ...G...........                                               6938424
148      2585480   ...........                                                   2585470
148      901980    ...........T..                                                901993
148      5057360   ...G.........                                                 5057372
148      869459    ...G..........GT.T.AAC...T..GG.T....TTA...TCA......C........  869520
                                \           \                                  
                                |           |                                  
                                G           C
148      3042666   ...GA......                                                   3042656
148      7669026   .............G....A.........GG.T....TT....TCG...............  7669093
                                  \ \     \  \                                 
                                  | |     |  |                                 
                                  T T   TAA TCT
148      1936381   ..............TTA.T...G..T..GG.A..GCTT.....CA..A.T.CT.......  1936441
                                            \                                  
                                            |                                  
                                            C
148      4990323   ...G.........G....A.........GG.T....TT....TCA......C........  4990388
                                  \ \     \  \                                 
                                  | |     |  |                                 
                                  T T     T TCT
148      2292681   .............                                                 2292669
148      4452080   .T.............                                               4452094
148      5953902   ...G.........G.........C.-..GG.T....TT....T.G.T....C.......T  5953969
                                  \ \                                          
                                  | |                                          
                                  T TAAGCGTT
148      7114636   ......C.....T.TTT.-....C.-..GG.A....T.A...TGA....T.C........  7114694
                            \                                                  
                            |                                                  
                            C
148      289604    .T.G.......                                                   289594
148      1406178   ...T.........G....A.........GG.C....TT...A.CA......C....A...  1406111
                                  \ \    \   \                                 
                                  | |    |   |                                 
                                  T T  TTA TCT
148      3248724   ...G.........                                                 3248712
148      4460091   ..............                                                4460104
148      1113777   ...G.........G....A....C.-..GG.CA...TTA...TCA......C........  1113837
                                  \ \                                          
                                  | |                                          
                                  T T
148      1617228   ...GA....                                                     1617236
148      3078956   ......G..                                                     3078964
148      6795122   AT..A....                                                     6795114
148      7170950   ...G.........C.........C.-..AGGA....TT....TC.....T.C....T...  7171010
                                \   \                                          
                                |   |                                          
                                G   T
148      3482120   ...G.........                                                 3482108
148      5057789   .............                                                 5057777
148      6539820   ...G.........                                                 6539808
148      7789439   .............                                                 7789451
148      5455470   ...G.........                                                 5455458
148      6218400   ..........                                                    6218391
148      488499    ........C....                                                 488487
148      853102    GT.....G..                                                    853111
148      1173971   .T.G.........                                                 1173983
148      4588976   .........A....                                                4588963
148      404768    ..TG.A.....                                                   404778
148      3267934   .....A.....                                                   3267944
148      4741752   G.....C...C..                                                 4741740
148      2907551   ..........T..                                                 2907539
148      1321483   ...........                                                   1321493
148      6568638   .........                                                     6568646
148      2672768   ...G.........G....T....C....G..-A...TT....TCG......C........  2672701
                                  \ \                                          
                                  | |                                          
                                  T TAAGCGTT
148      7416541   ...G...                                                       7416547
148      7478174   T.........                                                    7478165
148      1244350   ...G.A............A....C.-..GG.T....TT....TCA......C........  1244410
                                  \ \                                          
                                  | |                                          
                                  T T
148      3713972   ............................GG.C....CT....TCG......C.C....T.  3713905
                                  \ \     \  \                                 
                                  | |     |  |                                 
                                  T T   CAA TGT
148      4264344   ...G..C....T................GG.T....TT....TCA......CT.......  4264411
                                  \ \     \  \                                 
                                  | |     |  |                                 
                                  T T   CAG TCT
148      3137704   ...G...........                                               3137718
148      6717390   T..T.........                                                 6717402
148      5186300   .....                                                         5186304
148      6355306   ....AA...T....                                                6355319
148      6733803   .............                                                 6733815
148      3536322   ...G.......                                                   3536312
148      774474    ..........C..                                                 774462
148      5855023   ....T......T...                                               5855037
148      7436470   .....A..                                                      7436477
148      3218413   ...GA........G.TA.T..T....CC.TA.....TT....TCA...............  3218350
                                         \          \                          
                                         |          |                          
                                         A        CCA
148      3230074   ...CCA.......G..                                              3230089
148      1379357   A...AC...T...                                                 1379369
148      7705729   ......C....A..                                                7705742
148      541672    .............                                                 541660
148      7864063   .............                                                 7864051
148      2762884   .......T...                                                   2762874
148      7094116   .............G....A....C....G..-A...TT....T.G....T.C....T...  7094176
                                  \ \                                          
                                  | |                                          
                                  T T
148      76024     ...........                                                   76014
148      3008399   ...........                                                   3008409
148      4706942   .TG.......C..                                                 4706930
148      5077190   ...........                                                   5077200
148      5944698   .T...C.......                                                 5944686
148      2458009   .............                                                 2457997
148      4569316   ...G..............A.........GG.CA...TT....T.AA.............T  4569249
                                  \ \     \  \                                 
                                  | |     |  |                                 
                                  T T   CAA TCT
148      4244511   ...G...........G..A.........GG.T....TT....TCA......C........  4244578
                                  \       \  \                                 
                                  |       |  |                                 
                                 TA     CAG TCT
148      5442984   ...G.........G....A....C.-..GGA.....TTA...TCA...............  5443047
                                  \ \                                          
                                  | |                                          
                                  T TGTC
148      5717967   .............                                                 5717955
148      7119037   ...GA........                                                 7119025
148      5459274   .............                                                 5459286
148      5464437   ...............                                               5464451
148      7380246   T............                                                 7380258
148      3458329   .....A.......                                                 3458341
148      4783224   ...T.........G.T..G.......A.G..-CC..TT....TCA....T.C.....-..  4783283
                                    \                                          
                                    |                                          
                                   GT
148      4869011   ............                                                  4869022
148      6579675   ...........                                                   6579665
148      4272946   .............                                                 4272958
148      6103612   .T...A.......                                                 6103624
148      2711418   ...G.......T.G....A....C.-..GG.T....TT....TCA......C........  2711358
                                  \ \                                          
                                  | |                                          
                                  T T
148      4442799   ...G.......T......A....C.-..GG.CA...TT....TCA....T.C.....-..  4442858
                                  \ \                                          
                                  | |                                          
                                  T T
148      6550281   ...G.........                                                 6550269
148      6621603   ...G.........                                                 6621615
148      1457021   ...G...........                                               1457007
148      6782298   ...G.........                                                 6782310
148      643541    ..G...............T..A..A...---.....TT...AT.AT..............  643482
                                  \ \                                          
                                  | |                                          
                                  T TA
148      5439512   T..G.........                                                 5439500
148      6503143   ...G..............A....C.-..GT.CA...TT....TCA....T.C......-.  6503084
                                  \ \                                          
                                  | |                                          
                                  T T
148      2973553   ...G..............A..C..A..---.CA...TT....T.A....T..T.....-.  2973495
                                  \ \                                          
                                  | |                                          
                                  T TA
148      1914791   .............                                                 1914803
148      2631955   ..............                                                2631942
148      4221690   .............                                                 4221702
148      5054104   .............                                                 5054092
148      5079441   ............C...                                              5079456
148      2876141   .............G...GAA...C..A.G..-A....T....T.A....T.C......-.  2876200
                                  \ \                                          
                                  | |                                          
                                  T T
148      3905248   .A.G.........                                                 3905260
148      5238069   ...G.........                                                 5238057
148      2857889   ...G.......                                                   2857879
148      5949588   ...G.......                                                   5949578
148      6892794   ..TG.....T...G....A....C.-..GG.A....TT...TGCA....T.C......-.  6892854
                                  \ \                                          
                                  | |                                          
                                  T TT
148      2881259   ...G..............A....C.-..GG.T..G.TT....TCA....T.C......-.  2881200
                                  \ \                                          
                                  | |                                          
                                  T T
148      3892873   ...G...........--TA....C.-..GG.A....TT....T.A.A..T........-T  3892818
148      4163096   ............                                                  4163085
148      41881     ...CT......                                                   41871
148      7381201   ...G...........                                               7381187
148      1939820   .T........T..                                                 1939832
148      4430051   ..G.T........                                                 4430039
148      1137045   ...G.A...........                                             1137028
                                \                                              
                                |                                              
                                G
148      2670273   ...G.........                                                 2670261
148      4810898   ...G.......                                                   4810908
148      1607530   ...G..C.....                                                  1607541
148      1664453   ...............                                               1664467
148      35942     ...G.........                                                 35930
148      1206480   .T...........T....G...                                        1206459
148      6833372   ...G.........                                                 6833360
148      5246068   ...G.......T.G....A....C.-..GG.T....TT....TCA......C....      5246012
                                  \ \                                          
                                  | |                                          
                                  T T
148      339133    ...G...A.....C....A....T..AGG.....-.TT....TCA....T.C......-.  339192
                                  \ \                                          
                                  | |                                          
                                  T T
148      5613474   ...GT........G....A....C..A.G..-.A..T.....TCA....T..........  5613534
                                  \ \                                          
                                  | |                                          
                                  T T
148      1080156   ...G.........                                                 1080168
148      1614231   .............                                                 1614219
148      6919122   .............                                                 6919110
148      7876945   .....A.......                                                 7876957
148      6506729   .A.........                                                   6506739
148      4327164   .........A..-.T...A...-..A..G.T.....TTT....CA...-.....A.T...  4327220
148      1107262   ...........                                                   1107272
148      2894107   .............                                                 2894095
144      5464834   ...G.....T.T...T..A..                                         5464814
144      367664    T..............                                               367678
144      4360062   ...G.....A...                                                 4360050
144      345934    .T.G.....T....                                                345947
144      937290    ...G.........                                                 937302
144      1751517   .............G...                                             1751501
144      4676482   ...TT........G..                                              4676467
144      677022    ...G.............                                             677006
144      3881887   ...G....T....G....A..A.C.-..GG.T....TTT...TCA..A.T.C.....-..  3881828
                                   \                                           
                                   |                                           
                                  AG
144      3297913   ...GT........G...T.-.C..A..---.T....TT....TCA....T.C........  3297857
                                  \                                            
                                  |                                            
                                  T
144      55901     ...G...........                                               55915
144      2515395   ...........A..T..                                             2515379
144      4239968   ...G...........                                               4239954
144      1987155   T..G......T...A.A.A....C.-..GG.CA...TT....T.G....T.C.......   1987215
                                \                                              
                                |                                              
                              GCT
144      7466259   .T.G...T.......                                               7466245
144      6812639   ..............                                                6812626
144      6292784   ...G.......T.G....A......C..GT.T....TT....TCA......C........  6292718
                                  \ \   \                                      
                                  | |   |                                      
                                  T T GTTAC
144      1303759   .............                                                 1303747
144      3059663   ..........C..                                                 3059651
144      3546060   ...G.....T.....                                               3546074
144      5498883   ...G.......                                                   5498873
144      229753    ...G.........                                                 229741
144      2266306   TTGG.........                                                 2266294
144      2297141   .T...........                                                 2297153
144      2540109   ...G.........                                                 2540121
144      2694442   ...G.T.......                                                 2694430
144      4997093   ...G.....T...                                                 4997105
144      5391653   ...G.........                                                 5391665
144      58863     .............                                                 58851
144      4089941   ............                                                  4089930
144      1082759   .T.G...........                                               1082773
144      1181233   ...GT..........                                               1181247
144      7616436   .T.G.........                                                 7616448
144      5912909   .....A..GT...G..                                              5912894
144      1909964   ...GA........                                                 1909976
144      6870979   ...G.......                                                   6870989
144      4650749   .A.........                                                   4650739
144      7803173   ...G.A.......G..T.AA...C.-..GG.T....CT....TCA....T.C......-.  7803232
                                  \                                            
                                  |                                            
                                 TA
144      516702    ...G..............A..T.C.-..GG.T....TT....TCA....T.C........  516762
                                  \ \                                          
                                  | |                                          
                                  T T
144      6779565   .............                                                 6779553
144      7245139   ........G...C..                                               7245125
144      3346056   ...G....C..T.G..T.A....C.-..GG.T....TT....TCA....T........-.  3345997
                                  \                                            
                                  |                                            
                                 TA
144      2361827   ...GA........                                                 2361839
144      2536957   ...T..C....                                                   2536947
144      3871438   ...G...........                                               3871424
144      4714794   .............                                                 4714806
144      6592509   ...G...........                                               6592523
144      3809878   ...CA........G....T......T..GG.T....TT....TCA......C........  3809943
                                  \ \  \    \                                  
                                  | |  |    |                                  
                                  T TGA|    C
                                       |                                       
                                       T
144      172955    ..............                                                172942
144      585817    ...........                                                   585827
144      2769930   ...G.........G....A.........GG.C....TT....TCA......C........  2769863
                                  \ \     \  \                                 
                                  | |     |  |                                 
                                  T T   CAA TCT
144      2955834   ...G.........G.TAGT....C.-..GG.C....TT....TCA......C....A...  2955892
144      2301140   ...GA........G....A.........GG.A....TT....TCG......C........  2301207
                                  \ \    \   \                                 
                                  | |    |   |                                 
                                  T T  TTA TCT
144      3081962   ...G.........G..T.A.........GG.T....TT....TCA....T..........  3081895
                                  \       \  \                                 
                                  |       |  |                                 
                                 TA     CAA TCT
144      2490749   ...G..........-.T.-...CC.-..GG.T....TT....TCA...............  2490805
144      2585058   ...G.......                                                   2585048
144      2758265   ...G......                                                    2758256
144      6458246   ...G.........G....A.........GG.T....TT...GTCA......C........  6458313
                                  \ \     \  \                                 
                                  | |     |  |                                 
                                  T T   CAA TCT
144      6565094   ...G.........G.T..A.........GG.T...CTT....T.A......C....A...  6565161
                                    \     \  \                                 
                                    |     |  |                                 
                                   GT   TAC TCT
144      6816407   ...GA........G....A.........GT.C....TT.....CA......C........  6816474
                                  \ \    \   \                                 
                                  | |    |   |                                 
                                  T T  CTC TCT
144      7677344   ...G.........G....A.........GG.C....TT....TCA......C........  7677411
                                  \ \    \   \                                 
                                  | |    |   |                                 
                                  T T  TTA TCT
144      7834652   .........T...G....A..A.C..A.A..-A...TTA...TCA......C.......T  7834712
                                  \ \                                          
                                  | |                                          
                                  T T
144      649309    T.............                                                649296
144      5952141   ...G.........G.T..A....C.-..GG.T.A..TT....TCA......C........  5952081
                                    \                                          
                                    |                                          
                                   GT
144      6320493   .............G....A.........GT.T.C..TT....TCA......C........  6320426
                                  \ \     \  \                                 
                                  | |     |  |                                 
                                  T T   CAA GCT
144      6731689   ...T.A.......G....A....C.-..GGTC....TT....TCA......C........  6731626
                                  \ \                                          
                                  | |                                          
                                  T TGTC
144      6771884   ...................A..                                        6771906
                                \                                              
                                |                                              
                                C
144      1758718   ...T.........                                                 1758706
144      5209369   .............                                                 5209381
144      3904968   ..........C..                                                 3904980
144      5050950   .............                                                 5050938
144      6558753   .T...........                                                 6558741
144      7560784   ....T........                                                 7560772
144      2044965   ..........T..                                                 2044953
144      3100703   .............                                                 3100715
144      4811994   .....A..T....                                                 4811982
144      4862897   .....A..T....                                                 4862885
144      6837137   ...........T...                                               6837123
144      7576922   ...G.........                                                 7576910
144      726511    .............                                                 726499
144      4065974   ....A..TG....                                                 4065986
144      6649872   ...G.........                                                 6649860
144      5374703   ...G.........G...TGT.A......GG.T....TT....TCA......C....A...  5374640
                                  \          \                                 
                                  |          |                                 
                                  T        TCT
144      278226    .T.T...                                                       278220
144      2189066   A..G.........                                                 2189078
144      5946512   .AG...C..T....                                                5946499
144      809240    ...G.......                                                   809230
144      5784403   .A...A.....                                                   5784413
144      356159    ............-.GT...A....AA..GTTT....G....-.A...G............  356218
                                        \ \                                    
                                        | |                                    
                                        A A
144      2064078   ...........                                                   2064088
144      1478659   ...........                                                   1478669
144      2742767   ...G..C......                                                 2742779
144      1822592   ...........                                                   1822602
144      2717029   .............                                                 2717041
144      3810683   .....A.....                                                   3810673
144      3352294   ...........                                                   3352304
144      3102049   ....A...                                                      3102042
144      6425438   .............                                                 6425450
144      3388122   ...T.A.......                                                 3388134
144      1176105   .........                                                     1176097
144      2476561   .........                                                     2476553
144      3984003   ...........                                                   3983993
144      5136824   ...G.........G....A....-.T..GG.C....TT....TCA......C........  5136887
                                  \ \                                          
                                  | |                                          
                                  T TGTC
144      2928191   ........                                                      2928184
144      7709633   ...G.........                                                 7709621
144      3382031   ........                                                      3382024
144      5872272   ...G.........G....G.........GG.CT...TT....T.A..A...C........  5872339
                                  \ \     \  \                                 
                                  | |     |  |                                 
                                  T T   CAA TCT
144      2918062   .............C....A...AC.-..AG.T....TT....TCA......C........  2918002
                                \   \                                          
                                |   |                                          
                                G   T
144      3332682   .............G....A.........GG.T....TT....TCA......C........  3332615
                                  \ \     \  \                                 
                                  | |     |  |                                 
                                  T T   TAA TCT
144      635072    .....A.......GT.A.AA.A....-.GG.T....TT....TCAA...T......T...  635012
                                    \                                          
                                    |                                          
                                   GT
144      2249939   ...G.....T...G....A....C.-..GG.T....TT....TCA......C.......T  2249879
                                  \ \                                          
                                  | |                                          
                                  T T
144      6668650   ...G.........G....A.........GG.T....TT....T.G...............  6668582
                                  \ \    \   \                                 
                                  | |    |   |                                 
                                 TT T  TTA TCT
144      494399    .T...........                                                 494387
144      3649841   .............G...G.AA....                                     3649865
144      5465516   ...G.........                                                 5465528
144      8084585   .T.GA..........T.......C.-..GG.A....TT....T.A......A........  8084522
                                \   \                                          
                                |   |                                          
                              GCT  TT
144      1990583   ...G.........G.T..A....C..A.GT.A.-..TT....TCA...............  1990650
                                    \                                          
                                    |                                          
                            GTAAGCATC
144      8098398   ...G....G.........A.........AG...C..TT....TCA......C......A.  8098463
                                  \ \    \   \                                 
                                  | |    |   |                                 
                                  T T    T TCT
144      2585416   ...GA.............A.CA.C.-..GG.T....TT....TCA......C.......A  2585356
                                  \ \                                          
                                  | |                                          
                                  T T
144      462823    ...GA........G...                                             462807
144      5868553   ...G.........G....A...C..-A.GA.T....TT....TCA......C........  5868613
                                  \ \                                          
                                  | |                                          
                                  T T
144      4152957   ...G..                                                        4152962
144      4803598   ...............                                               4803584
144      4853475   ...............                                               4853461
144      5753      ....A.........                                                5740
144      531041    T..G...........                                               531027
144      3335881   .............                                                 3335869
144      5956513   ..........T..                                                 5956501
144      6992344   .........T...--G..A...-.CA..G.T.....TT.....CA...-..C..C.....  6992289
144      2278413   ..............                                                2278426
144      5032354   .............                                                 5032366
144      2718127   .............                                                 2718139
144      7224136   .............                                                 7224124
144      751273    ...G.....T.A....T.A....C.-..GG.T....TT...TTCA......C.......T  751333
                                  \                                            
                                  |                                            
                                 TA
144      5160986   ...G...........                                               5160972
144      1651907   ...G.A.......                                                 1651895
144      4788875   ...........                                                   4788885
144      6003739   .............                                                 6003727
144      1755741   .............G....A....C......--A...TT....TCA......C........  1755808
                                  \ \        \                                 
                                  | |        |                                 
                                  T TTAGGGTC A
144      2716893   .............                                                 2716905
144      5278501   T..G.....T...G.--TA..A......GG.A....TT....TCA....T.........   5278442
                                              \                                
                                              |                                
                                            CTA
144      4429806   ...G.......T.G....A....C..AGG..A.-..TT....TCA...............  4429743
                                  \ \                                          
                                  | |                                          
                                  T TGTC
144      6511148   .............                                                 6511160
144      4057422   .T............                                                4057409
144      6774005   .............G..C..T..                                        6773984
144      1463639   .............                                                 1463651
144      116794    .............                                                 116782
144      1086508   .TGGA........                                                 1086496
144      2471555   T............                                                 2471543
144      6323315   .............                                                 6323327
144      6650711   ......C......                                                 6650723
144      5080483   ...G....C....                                                 5080495
144      3391931   .............GTTA.T..C..A..---.CAA..TT....TCA.............A.  3391875
144      3316217   ............                                                  3316228
144      3419481   ...G.........G.-----.A.T.....TGA....TT....TCA......C........  3419423
                                                    \                          
                                                    |                          
                                                 GTCA
144      3401665   ..........G..                                                 3401653
144      6826842   ....T........                                                 6826854
144      1636715   ..T.A........G.T..TAA....T..GG.T....TT....TCA....T.C........  1636655
                                            \                                  
                                            |                                  
                                            C
144      2542922   .............                                                 2542910
144      6087362   ...G.........G....A......T..GG.CT...TT....TCA...............  6087295
                                  \ \   \   \                                  
                                  | |   |   |                                  
                                  T T ATCAA C
144      4784902   ...T.........G....A.........GG.C....TT....TCA...............  4784969
                                  \ \     \  \                                 
                                  | |     |  |                                 
                                  T T   CAA TCT
144      6829638   ...G...........GT.G....C.-A.GGG.....GT.....CC.A..T.C........  6829578
                                \                                              
                                |                                              
                               GC
144      6747742   .............G.T..A....C.-..GG.T..T.TCA...TCA....T.C......-.  6747800
                                    \                                          
                                    |                                          
                                    T
144      1634455   ...G..A......G.TA.T....C.-A.GG.T....TC....T.A....T.........   1634512
144      5777867   ....AA.......                                                 5777879
144      4713917   ...G..C......C....AA...C.-..GG.T....TT...-..G..C......TG.CT.  4713976
                                \   \                                          
                                |   |                                          
                                G   T
144      6822359   .............                                                 6822347
144      2763836   .............                                                 2763848
144      2764793   ........T....                                                 2764781
144      2225130   ....A.......                                                  2225141
144      7893704   ....CA..T....                                                 7893716
144      2377529   .............                                                 2377517
144      1120103   ...CA.........                                                1120090
144      1938811   ...G.........G....A....C......--A...TT....TCAA...T.C......-.  1938870
                                  \ \        \                                 
                                  | |        |                                 
                                  T T        A
144      152542    ...G.........G.TAG.......T..GG.T....TT....TCA...............  152479
                                        \   \                                  
                                        |   |                                  
                                      CAA   C
144      4980666   ...GC........                                                 4980654
144      428969    ...GA..........                                               428955
144      1013125   ...GA........                                                 1013113
144      2764341   .T...........G.--TA....-.T..GG.CA...TT....T.A....T.C......-.  2764396
144      4919505   ...G.........                                                 4919517
144      5146449   T............                                                 5146437
144      6524250   ...G.A.......G....A....C.-..GG.T....TT....TCA......C....A...  6524310
                                  \ \                                          
                                  | |                                          
                                  T T
144      6527239   ...G.........                                                 6527227
144      4320246   ...G.........                                                 4320234
144      40298     .............G....A.........GG.T....TT....TCA......C......-.  40364
                                  \ \     \  \                                 
                                  | |     |  |                                 
                                  T T   TAA TCT
144      2210904   ...G.........                                                 2210916
144      6800953   ...G...........                                               6800967
144      66650     ...G.........                                                 66638
144      97732     ...G.........G....A..A.....GA..-A...TT....TGA...T...........  97672
                                  \ \                                          
                                  | |                                          
                                  T T
144      728131    ...G.........                                                 728143
144      884253    ...G.........G....A....C......--A...TT....TCA......C......    884195
                                  \ \        \                                 
                                  | |        |                                 
                                  T T        A
144      2570492   .............                                                 2570480
144      4071916   ...G.........                                                 4071904
144      4833121   ...G.........                                                 4833109
144      3474721   ...G...........                                               3474707
144      6439559   ......A......G.G..A....C.-..GG.A....TT....TCA....T.C......-.  6439500
                                  \                                            
                                  |                                            
                                 TA
144      703311    ...G..........T...A....C.-..GG.T....CT.....CA....T.CT.....-G  703370
                                \   \                                          
                                |   |                                          
                                G   T
144      744274    ...G.........G....A.......                                    744301
                                  \ \                                          
                                  | |                                          
                                  T T
144      3839204   T............G...T....G..-..GA.T....TT...TTCA.A..T........-.  3839263
                                  \   \                                        
                                  |   |                                        
                                  T   A
144      3945583   ...GA...........                                              3945598
144      6130272   ...CA........                                                 6130260
144      6699072   ...G.........G..T.A....C.-..GA.TA...CTA....AA....T.C......-.  6699131
                                  \                                            
                                  |                                            
                                 TA
144      5280519   T..G.........G....A....C.-..GG.T....TT....TCG...AT........-.  5280460
                                  \ \                                          
                                  | |                                          
                                  T T
144      1307765   .............                                                 1307777
144      4824496   ...G.........                                                 4824508
144      4875299   ...G.........                                                 4875311
144      5042354   .............                                                 5042366
144      8017142   ...........                                                   8017152
144      1259853   .............                                                 1259841
144      4634759   ..............                                                4634746
144      5440961   ...G.........                                                 5440949
144      2059563   ....A...                                                      2059570
144      5244320   T............                                                 5244308
144      1163137   ...G.........                                                 1163125
144      7574186   ...G...........                                               7574172
144      1296903   ....A.....                                                    1296912
144      6084997   ...G.........G....A....C.-..GG.T....TT....TCA.....-.........  6084935
                                  \ \                                          
                                  | |                                          
                                  T TGTC
144      441482    ...G..........                                                441495
144      4160906   .............G.........                                       4160882
                                  \ \                                          
                                  | |                                          
                                  T A
144      5835672   T............                                                 5835660
144      6755352   ...G.......                                                   6755342
144      864288    .............                                                 864300
144      2417804   .............                                                 2417792
144      4882360   ...G.........                                                 4882348
144      5597337   .............                                                 5597325
144      6327491   ...G.........                                                 6327503
144      1247625   ...T.......                                                   1247615
144      4301733   ...G........                                                  4301744
144      1772162   ...........                                                   1772152
132      7396021   GG.G....G....G.TAT.AA..A.....A.CA....T....TCAA.C.T..........  7396081
                                             \                                 
                                             |                                 
                                             T
132      1410416   ...G.....T..C..                                               1410430
132      4438495   ...GA........G....A.........GG.T....TT....TCA..A...C........  4438428
                                  \ \    \   \                                 
                                  | |    |   |                                 
                                  T T  TTA TCT
132      4220553   T..G.........G.CA.TA......                                    4220578
132      3887526   T..G..............A.....A....---A...TT....TCA....T.C....-.T.  3887585
                                  \ \    \                                     
                                  | |    |                                     
                                  T T   TC
132      5086208   ...G...........                                               5086194
132      4634831   .TTG............T.A..A.C....T..--T..CT....GCAA...T........-.  4634772
                                  \          \                                 
                                  |          |                                 
                                 TA          A
132      6206294   ...G...........                                               6206280
132      4745089   ...G.........G....A..A.C.-..GGTCA...TT....TCA....T.C........  4745149
                                  \ \                                          
                                  | |                                          
                                  T T
132      2108613   .TGT.........                                                 2108625
132      7820203   ...G....T....                                                 7820191
132      5775206   ...G.A....G..                                                 5775194
132      7370207   ...G....C....                                                 7370219
132      4175247   ....AA...T.....                                               4175233
132      6923597   T..CA...........                                              6923612
132      1748762   ...GAA.T...T.T.--.A....T...-.G.A....TT....T.AA...TCC........  1748706
132      7537037   .........T...                                                 7537025
132      5406890   .............                                                 5406878
132      4846272   ...G.........G....G....C.CA.G..-A...TT....TCA.A...........-.  4846213
                                  \ \                                          
                                  | |                                          
                                  T T
132      221123    .............G..T.A.........GG.T....TT....TCA...............  221056
                                  \       \  \                                 
                                  |       |  |                                 
                                 TA     TAA TCT
132      1652056   .............                                                 1652044
132      8041752   ...........T...                                               8041766
132      552535    ...G.......T...                                               552521
132      4215594   ...G.....T.....                                               4215580
132      7931477   ..............                                                7931490
132      5981056   ...G.....                                                     5981048
132      6000210   ...G.C...                                                     6000218
132      3197949   ...G......C..G....A.........GG.T.A..TT....TCA......C........  3197882
                                  \ \    \   \                                 
                                  | |    |   |                                 
                                  T T  TTA TCT
132      7369611   ...G.........TT...A.........GG.T....TT...TTCA...............  7369678
                                \   \     \  \                                 
                                |   |     |  |                                 
                                G   T   CAA TCT
132      6553553   .............G....A.........GA.T....TT....TCA......C........  6553486
                                  \ \     \  \                                 
                                  | |     |  |                                 
                                  T T   TAA TCT
132      1136296   T..G...A...T.G....A....C.AA.GTAA....T.....TCA..C.T.C......-.  1136356
                                  \ \                                          
                                  | |                                          
                                  T T
132      1183477   ...G.........                                                 1183489
132      5440661   ...G.........G..T.A....T....GG.T....TT....TCA......C......T.  5440732
                                  \          \                                 
                                  |          |                                 
                           TAGTAAGT       GTCT
132      4391621   ........G....                                                 4391609
132      6655075   .............                                                 6655063
132      7323931   ....A........                                                 7323919
132      6644749   A.......                                                      6644742
132      7897073   .................                                             7897090
                                \                                              
                                |                                              
                                G
132      1047694   ...G.....G...                                                 1047706
132      8070164   .T.G.A...T...                                                 8070176
132      28326     ...........                                                   28316
132      177157    ...........                                                   177167
132      1975340   ...G.........G....A.........GG.CA...TT....TCA......C....A...  1975273
                                  \ \    \   \                                 
                                  | |    |   |                                 
                                  T T  TTA TCT
132      5407825   .......                                                       5407831
132      4240607   ..-....A.....                                                 4240618
132      7072983   .............G..A.T......T..AG.T....TT....TCA......C........  7072916
                                  \     \   \                                  
                                  |     |   |                                  
                               TAGT   CAA   C
132      6989164   ...G.........G....A.........GG.A....TT....TCA......C........  6989231
                                  \ \     \  \                                 
                                  | |     |  |                                 
                                  T T   TAA GCT
132      4035440   .............G....A.........GG.T...CTT....TCA..............T  4035373
                                  \ \     \  \                                 
                                  | |     |  |                                 
                                  T T   TAA TCT
132      4620538   ...G.........G..T.A.........GG.T....TT....TCA......C........  4620605
                                  \       \  \                                 
                                  |       |  |                                 
                                 CA     CAA TCT
132      6161474   ...T.........G....A.........GG.T....TT....TCA.C.............  6161407
                                  \ \     \  \                                 
                                  | |     |  |                                 
                                  T T   TAA TCT
132      8219085   ...G.........G....A....C.-..GG.CA...TTT...TCA......C........  8219145
                                  \ \                                          
                                  | |                                          
                                  T T
132      1908760   ...........                                                   1908770
132      8192041   .....                                                         8192045
132      8045082   ...G.........                                                 8045070
132      8073249   TT...........                                                 8073237
132      770962    .............G....A...CC.-..GG.C....TT....T.G....T.C........  771025
                                  \ \                                          
                                  | |                                          
                                  T TGTC
132      7790801   ...G...........                                               7790815
132      8136773   ......C......                                                 8136785
132      5131621   ...G....C...                                                  5131632
                   \                                                           
                   |                                                           
                   T
132      1359173   ....A.....                                                    1359164
132      5510837   ......C.......                                                5510850
                   \                                                           
                   |                                                           
                   T
132      7377801   .T.T.......A...                                               7377815
132      6187440   .TG.A.......                                                  6187451
132      7435401   .........                                                     7435409
132      412631    T...........-....T.AA..T.......A..                            412664
                                         \                                     
                                         |                                     
                                         A
132      3683570   ...G.........G.CA..A.....A..TT.AA..CTT...-............T....T  3683510
                                            \                              \   
                                            |                              |   
                                            C                              C
132      565326    .T.G...........TA.T....A..T.T.T.A...C.....TCA......CT.......  565261
                                         \               \                     
                                         |               |                     
                                         T           AATCT
132      7064626   .............G....A.........A..CA...TT....TCA......C........  7064559
                                  \ \     \  \                                 
                                  | |     |  |                                 
                                  T T   CAA TTT
132      7266002   ...G.........G....A.........GG.C....TT....TCA......C........  7266069
                                  \ \     \  \                                 
                                  | |     |  |                                 
                                  T T   CAA TCT
132      2424482   T..G............A..AA....                                     2424506
132      2750336   ...G.........G....A.........GG......TT....TCA......C........  2750403
                                  \ \     \  \                                 
                                  | |     |  |                                 
                                  T T   CAA TCT
132      3913088   .............G....A....C.-..GG.T....TT...-..CA.....C........  3913026
                                  \ \                                          
                                  | |                                          
                                  T CATT
132      7468194   G............G....A....C.-..GG.T....TT...-..CA.G...C........  7468131
                                  \ \                                          
                                  | |                                          
                              TACCT T
132      127697    .............                                                 127709
132      7568228   ...G............                                              7568213
132      5062938   T..G...........CT.A....C.-..GG.T....TT..G.TCA...G...T.....-.  5062997
                                  \                                            
                                  |                                            
                                 CA
132      795415    .............G....A....-.T..GG.CA...TT....T.A....T.C..A...-.  795474
                                  \ \                                          
                                  | |                                          
                                  T T
132      2081305   ....T.....G..                                                 2081293
132      3513063   ...G.........                                                 3513075
132      6089858   ...G...........                                               6089872
132      1889235   ...G.......                                                   1889225
132      8695134   ...GA......                                                   8695124
132      2124462   ...G...........                                               2124448
132      7414970   .A...........                                                 7414982
132      5398202   ..............                                                5398189
132      5443752   ...........                                                   5443762
132      5501726   .T.G...G.....                                                 5501738
132      6028440   ...G.........                                                 6028452
132      6218955   ...G.........                                                 6218943
132      8061696   ...G.........                                                 8061684
132      1541121   .............                                                 1541133
132      4843618   ...G..C.....                                                  4843629
132      4917090   ...............                                               4917076
132      5054047   ...G.........G....A....C.A.G..A.ATT...AT..--A....T.C......-.  5054106
                                  \ \       \                                  
                                  | |       |                                  
                                  T T       C
132      953337    .............                                                 953325
132      4909042   ...........                                                   4909052
132      965998    ...G.....G.....                                               965984
132      7761174   ...T.C.......                                                 7761162
132      1863232   ...G..........                                                1863245
132      3731408   ....A........                                                 3731396
132      1391632   ...........                                                   1391642
132      1043312   ...G...........                                               1043298
132      5864406   ...G.........                                                 5864394
132      2149014   ...G.........                                                 2149026
132      5483170   ...G.........                                                 5483158
128      6400005   ...G.....T.T.C...                                             6400021
128      6368505   .T.G....T..T...                                               6368491
128      8479777   ...G.........G.T.GT.A....T..GG.AA...TG....T.G......CT.......  8479844
                                            \                                  
                                            |                                  
                                     TAAGTGTC
128      4677287   ....CA....T...                                                4677274
128      4780609   .TTG.........G.G..A..A.C.-A.AG.TA...TT....TCA....T....A.....  4780549
                                  \                                            
                                  |                                            
                                 TA
128      5379096   ...T.A.........                                               5379082
128      5897923   ...G.........TT...A..C.C.-..GG.CA...TT....TCA......C......-.  5897864
                                \   \                                          
                                |   |                                          
                                G   T
128      1567591   ...............                                               1567577
128      3619589   ...G.........                                                 3619601
128      5934928   ...G.........                                                 5934916
128      511510    .............                                                 511498
128      2046920   .............                                                 2046932
128      4853467   ...G.........                                                 4853479
128      5428212   ...G.....T...                                                 5428224
128      7066887   ............                                                  7066876
128      3261665   ............--G.TTA....-.T..GG.CA...TT....T.A....T.C......-.  3261610
128      7275903   ..................AA...C.-..GG.TA....C...TTCA....T.C.....-..  7275962
                                  \ \                                          
                                  | |                                          
                                  T T
128      768376    ....A..T.T...                                                 768388
128      4084928   ...G.......                                                   4084918
128      5953612   ...............                                               5953598
128      6164624   T....A.......                                                 6164612
128      1675380   .......T...                                                   1675370
128      8007785   .......T.....                                                 8007773
128      6262238   .............G..A.TAA...CC...G.AC...TT.....CA....T.CT.....-.  6262297
                                           \                                   
                                           |                                   
                                           C
128      2957519   ...G.........G....A.........GG.T....TT....TCA...............  2957452
                                  \ \     \  \                                 
                                  | |     |  |                                 
                                  T T   CAA TCT
128      5647945   .A.G.........                                                 5647957
128      5419470   ...G.........G....A.........GG.T....TT....TC.......C........  5419403
                                  \ \     \  \                                 
                                  | |     |  |                                 
                                  T T   CAA TCT
128      4975576   .........T...G....A.........GG.T....TT....TCA......C......T.  4975509
                                  \ \     \  \                                 
                                  | |     |  |                                 
                                  T T   TAA TCT
128      2419514   ..T..........                                                 2419526
128      3639397   ...G.........G.--TA....T....GG.C....TT....TCA......C......T.  3639336
                                             \                                 
                                             |                                 
                                          GTCT
128      5908851   .............                                                 5908839
128      7161980   ...G..C.T....                                                 7161992
128      4038439   AT.G..............A....C..A.G..--A.ATT.T....G....T.C......-.  4038497
                                  \ \                                          
                                  | |                                          
                                  T T
128      4315032   ...GA.........                                                4315019
128      7013712   ..G.......T..                                                 7013700
128      6348644   .T...........                                                 6348632
128      6778100   .............                                                 6778112
128      4077512   .............                                                 4077500
128      2513063   .......T....                                                  2513052
128      2851297   T.....C....                                                   2851287
128      6602700   ...G.....                                                     6602708
128      8217507   ...G.......                                                   8217517
128      4099790   .......T...                                                   4099780
128      5556507   .........T..                                                  5556518
128      4730648   ...G.......                                                   4730638
128      6180029   .......                                                       6180035
128      6247991   .........                                                     6247999
128      7358184   .........                                                     7358176
128      8999923   ...G.....TG....--T...AA...TCT.......TT....TCA....T.C........  8999863
                                                   \                           
                                                   |                           
                                                 GCT
128      4047616   ..-..........                                                 4047627
128      8995959   ...G.........G....T....C.-..GG.C....TT....TCA......C....A...  8995899
                                  \ \                                          
                                  | |                                          
                                  T T
128      2424544   ...G.........G....A.........GG.C....TT....TCA......C........  2424477
                                  \ \     \  \                                 
                                  | |     |  |                                 
                                  T T   CAA TCT
128      8041625   .........T...G.--TA....C.-C.G.T..A..-T....TCA....T.C........  8041680
128      8058479   ...G.......                                                   8058489
128      9071092   ...........                                                   9071102
128      6680912   .T.G.............                                             6680895
                              \                                                
                              |                                                
                              C
128      4985256   .............                                                 4985244
128      1806464   T.............                                                1806451
128      1909284   ..............                                                1909271
128      1339549   ..G..........                                                 1339561
128      7228288   .............                                                 7228276
128      6081619   .G.........                                                   6081609
128      3858874   ...G.........G....AA......AGG..T....TG....TCA....T.C......-.  3858814
                                  \ \                                          
                                  | |                                          
                                  T T
128      2414042   .........                                                     2414034
128      5937065   ..............                                                5937052
128      8877172   ...G.........                                                 8877160
128      8899880   ..TG.........C....A.........GGTC....TT....TCA.....-.........  8899814
                                  \ \     \  \                                 
                                  | |     |  |                                 
                                  T T   CAA TCT
128      2490755   .............C..A.T..C..A..---.T....TT.....CA.C....C......T.  2490698
                                \                                              
                                |                                              
                                G
128      3169016   ...........                                                   3169026
128      3551475   ...T..C....-...CT.A....C..                                    3551499
128      1129376   ...G.........                                                 1129388
128      2947875   ...GT.............-......                                     2947899
                                 \                                             
                                 |                                             
                                 G
128      686476    ...G.........                                                 686464
128      581608    T..G..............A....-.T..GA.T....TT.....CA......C......-.  581667
                                  \ \                                          
                                  | |                                          
                                  T T
128      6446383   TT.T.........--G..A..C...A..GGTA....TTT....CA....T..........  6446322
                                        \   \                                 \
                                        |   |                                 |
                                       AA   C                                 T
128      2912541   ...G.........                                                 2912553
128      6011160   ...G.........                                                 6011148
128      6518313   ...G.........G....A......-..GG.T....TT....TCA......C......-.  6518372
                                  \ \                                          
                                  | |                                          
                                  T T
128      4197018   .............G....A....C.-..GG.CA...TTT...T.A.A...........-.  4196959
                                  \ \                                          
                                  | |                                          
                                  T T
128      1399509   ...G.........                                                 1399521
128      3972083   ...G.........                                                 3972095
128      6223072   ...G.........                                                 6223084
128      6782188   .............                                                 6782176
128      8188224   ...G..........                                                8188211
128      2415815   ...G.........                                                 2415803
128      2518994   ...G......C............C..                                    2518967
                                  \ \                                          
                                  | |                                          
                                  T T
128      3565197   ...G.........                                                 3565209
128      6764153   .............                                                 6764165
128      8466672   ...G.........                                                 8466660
128      581816    ...G........G..                                               581830
128      695119    ...............                                               695133
128      3985840   ...G.........                                                 3985828
128      5425658   ...G...........                                               5425644
128      574573    ...G.........G..T.A.......                                    574546
                                  \                                            
                                  |                                            
                                 TA
128      1648992   .T.G.........TT...T....C..A.G..-A...TT...ATCA....T.C......-.  1649051
                                \   \                                          
                                |   |                                          
                                G   T
128      7048144   ......C.......T...AA..AC.-A.GG.C....TT....TCA....T.C......-.  7048203
                                 \  \                                          
                                 |  |                                          
                                 T  T
128      8159988   ...G...T..T..G....A....C.-..GG.T....TT....T.A....T.C......-T  8160047
                                  \ \                                          
                                  | |                                          
                                  T T
128      2670548   ..TG......C..                                                 2670560
128      7779866   .TG.........                                                  7779877
128      4361056   .............                                                 4361044
128      5532845   ...G.........G.G..A....C.-..TG.CA...TT....TC.....T.C......-T  5532904
                                  \                                            
                                  |                                            
                                 TA
128      5122020   ...G......................                                    5122047
                                 \    \                                        
                                 |    |                                        
                                 C    A
128      2922753   ..G.....C...--....A..AA.C...G.T.....TT.....CA......           2922702
                                             \                                 
                                             |                                 
                                           GCA
128      5290420   .............                                                 5290432
128      2225045   ....A........                                                 2225057
128      3086438   .....A.......                                                 3086450
128      3869285   ...............                                               3869271
128      4945402   ...G..........                                                4945389
128      2204364   ...............                                               2204378
128      3618545   .............                                                 3618533
128      3383114   .............                                                 3383102
128      1014121   ...T.......                                                   1014131
128      3649237   .............                                                 3649225
128      6152741   ...G........T..                                               6152755
126      4821319   ...G.....T...G..T.A....C.-..GGTT....TT....TC..C..T.C......-.  4821378
                                  \                                            
                                  |                                            
                                 TA
126      2449952   ...GA........G.T..A....C.-..GG.T....TT....T.G....T.C......    2449894
                                    \                                          
                                    |                                          
                                   GT
126      8185420   ............TG.TT..A........GTT.....T...                      8185460
                                          \                                    
                                          |                                    
                                          G
126      4574213   .T.T............T.A.....A...---.....TT......A....T.C..A....   4574154
                                  \       \                                    
                                  |       |                                    
                                 TT      CA
126      1857713   ..........C..G....A....C..A.G.T...-.TT....T.A......C.....-.A  1857772
                                  \ \                                          
                                  | |                                          
                                  T T
126      2541880   ...............                                               2541866
126      8454216   G..G...............T.A.C.-..G.T.....T.....ACA....T.C....-A..  8454275
                                  \ \                                          
                                  | |                                          
                                  T T
126      5258825   ...G.....T...G..T.G....T..AGG.A..AT..T......GA..T.AC......-.  5258765
                                  \                                            
                                  |                                            
                                 TA
126      2739645   ...G...........                                               2739659
126      5183745   .............                                                 5183733
126      7435100   ...........                                                   7435090
126      644888    ...G.........                                                 644900
126      5484183   .............                                                 5484195
126      3366696   .............                                                 3366684
126      3988816   ...G.........                                                 3988804
126      2651184   ...GA........                                                 2651196
126      3014581   ...G.........                                                 3014569
126      3859086   ...GA........                                                 3859098
126      5205673   ...G.A.......                                                 5205661
126      7306319   T............                                                 7306307
126      7732492   ...G.........                                                 7732480
126      1480821   .........A...                                                 1480809
126      4765036   T..G.........                                                 4765048
126      6822412   .T.G.........                                                 6822400
126      7982849   TT............                                                7982836
126      3059981   ...G........                                                  3059970
126      32496     ..C...A......                                                 32508
126      3684275   .............                                                 3684287
126      4716506   ...G.........G....A..A.C.-..GG.T....TT....TCA....T.C......-.  4716565
                                  \ \                                          
                                  | |                                          
                                  T T
126      9189271   ...G....C....G....A..A...-..GG.T....TT..G.TCG......CT.....-.  9189330
                                  \ \                                          
                                  | |                                          
                                  T T
126      3177054   .............                                                 3177042
126      4430609   T............                                                 4430621
126      7804715   .............                                                 7804703
126      2608414   ....A..TC....                                                 2608426
126      2668596   ....A..TC....                                                 2668584
126      3222445   ...........                                                   3222435
126      7884675   .....A.....                                                   7884685
126      7929876   ...G.......                                                   7929886
126      7956264   ...........                                                   7956254
126      8387377   .AG..........                                                 8387365
126      3389946   ...G.........G....A.........GG.A....TT....TCA...............  3390013
                                  \ \     \  \                                 
                                  | |     |  |                                 
                                  T T   CAA TCT
126      3494328   T..G.........G....A....C...GG.T..-..TT.....CAA...A.CT.......  3494388
                                  \ \                                          
                                  | |                                          
                                  T T
126      3605279   ...G.A.......                                                 3605291
126      1809163   T..G......C..                                                 1809151
126      5863019   .............                                                 5863031
126      7906970   .............                                                 7906958
126      8975139   ..TG.......T.G.....A.....T..GA.T....TT....TCA......C........  8975206
                                  \  \      \                                  
                                  |  |      |                                  
                                  T AGGTGT  C
126      4361976   ..........---....TA....C.-..GG.T.A..TTA....CA....T.C......-.  4362030
126      4771101   ...G.........                                                 4771113
126      8325079   ...G.........G...........T..GG.C....TT....TCA......C........  8325012
                                  \ \ \ \   \                                  
                                  | | | |   |                                  
                                  T TA| TAA C
                                      |                                        
                                      T
126      7199979   ...G.........G....A......T..GG.T....TT...TTCA......C........  7200043
                                  \ \   \   \                                  
                                  | |   |   |                                  
                                  T C  AA   C
126      6819857   ...G.........G....A..A.C.-C.G..T....TT.....C.....T.C........  6819918
                                  \ \                                          
                                  | |                                          
                                  T CT
126      3217382   T..T..........                                                3217369
126      3754878   A....TG..........                                             3754861
                                \                                              
                                |                                              
                                G
126      7623880   ...........                                                   7623890
126      3863427   .............G....A.........GG.T....TT....TCA......C........  3863360
                                  \ \     \  \                                 
                                  | |     |  |                                 
                                  T T   TAA TCT
126      7737118   ............                                                  7737107
126      8717958   .............G....A.........GG.T....TT....TCA...............  8718025
                                  \ \     \  \                                 
                                  | |     |  |                                 
                                  T T   TAA TCT
126      2866974   .............G....A....T....GG.T....TT....TCA.............TT  2867042
                                  \ \        \                                 
                                  | |        |                                 
                                  T TGTC  GTCT
126      2964996   ...GA........G....A..........G.C....TT....TCA......C........  2964929
                                  \ \    \   \                                 
                                  | |    |   |                                 
                                  T T  TTA TCT
126      4741398   ...G..........T...A......-..GA.T....TTA..TTC.......C........  4741338
                                 \  \                                          
                                 |  |                                          
                                 T  T
126      5099730   ...G.........G....A....C.-..GG.T....TT....TCA......C.......T  5099670
                                  \ \                                          
                                  | |                                          
                                  T T
126      7330732   ...G.........G.T..A.........GG.A....TC....TCA......C....A...  7330799
                                    \     \  \                                 
                                    |     |  |                                 
                                   GT   TAC TCT
126      2818975   ...G.........G....A....C.-..GGTC....TC....TCA......C......T.  2819035
                                  \ \                                          
                                  | |                                          
                                  T T
126      347036    ...G.....                                                     347028
126      3592752   T..G.........                                                 3592740
126      3881184   ..........T..                                                 3881172
126      7963992   ...G........                                                  7963981
126      1782532   .............                                                 1782520
126      2274426   T........A....                                                2274439
126      5735323   .........T...                                                 5735311
126      5810656   A..G.........                                                 5810668
126      568938    .............                                                 568926
126      5541884   .......A.....                                                 5541896
126      1851844   .........T...                                                 1851856
126      4798086   ...G.......                                                   4798076
126      5371256   .............                                                 5371244
126      6378804   .A...........                                                 6378792
126      1097725   .............GG...TA.C..A....---T...TT....TCA....T........-.  1097666
                               \                                               
                               |                                               
                            AGTT
126      6397655   T..G.........                                                 6397643
126      6377634   .T...........                                                 6377622
126      6396432   T............                                                 6396420
126      37097     ...GA........                                                 37109
126      166392    T..G........                                                  166403
126      581781    ...G.......                                                   581771
126      7267996   ...........                                                   7268006
126      9196585   .............                                                 9196573
126      372893    ...........                                                   372903
126      2636315   T............                                                 2636327
126      6975522   .............                                                 6975510
126      6973689   ...G...T.....G.CA.TA..G..C..GG.A...CCT...T..A....T.C......T.  6973629
                                             \                                 
                                             |                                 
                                             A
126      7928409   ...G.........G.TAGT......CT..G.T....TT....TCA......C........  7928472
                                        \       \                              
                                        |       |                              
                                      TAA       A
126      1565140   .....AC....                                                   1565150
126      1819967   .............                                                 1819955
126      4719875   ...G.....                                                     4719883
126      7269462   ...G.........G....A....T...T...C....TT....TCA......C......T.  7269394
                                  \ \            \                             
                                  | |            |                             
                                  T TGTC      GAGG
126      227154    .........                                                     227162
126      737641    .........                                                     737649
126      2567173   ...G.....                                                     2567181
126      3750954   ...T..C..                                                     3750946
126      8418285   ...G......                                                    8418276
126      3959479   ...G.......T.G.TA.--.C..A..---.T....TT....TCG.A..T.C.....-..  3959532
126      7853504   .A.....                                                       7853498
126      1677956   ...G.........G....A.........GG.T....TT....TCA......C........  1677889
                                  \ \     \  \                                 
                                  | |     |  |                                 
                                  T T   CAA TCT
126      132851    ...G.........G.G..A.........GG.T....TT....TCA......C........  132784
                                  \      \   \                                 
                                  |      |   |                                 
                                 TA    TTA TCT
126      8108348   ...G.........G....A.........GG.T....TT....TCA......C........  8108281
                                  \ \     \  \                                 
                                  | |     |  |                                 
                                  T T   TAA TCT
126      7096805   ..GG.........G.T.T.A.....C..GG.T....TT....TCA...............  7096868
                                   \         \                                 
                                   |         |                                 
                                 AGT         T
126      8809871   ...G.........G....A.........GG.TA...TT....TCA......C........  8809938
                                  \ \    \   \                                 
                                  | |    |   |                                 
                                  T T  TCA TCT
126      3400212   ...G.......                                                   3400202
126      9147174   ...G......C..G....A......-..GG.T....TT....TCA.A....C.......T  9147114
                                  \ \                                          
                                  | |                                          
                                  T T
126      4033490   .T.G.......GGTA........C..-.GG.A....TT....T.G...............  4033552
                                    \                                          
                                    |                                          
                                 TATC
126      7622876   .......T..C..                                                 7622888
126      6406875   .                                                             6406875
126      8645730   .............                                                 8645718
126      5987795   .............GT...A....C.-..GG.CA...TT....T.A.A....C........  5987735
                                \   \                                          
                                |   |                                          
                                G   T
126      7083582   ...........T.G.--TA...A..T.....A....TT.....CA....T.C...T..-.  7083640
                                                 \                             
                                                 |                             
                                                AG
126      8609562   ...G..........                                                8609549
126      405997    .............                                                 405985
126      4137044   .A.............                                               4137058
126      8539192   ..............                                                8539205
126      1629493   ...G...........-T.A....C.-..GAT.....TG...TT.G...T..C....G...  1629436
126      5410917   ...G...T.....                                                 5410905
126      3541905   ..-...........                                                3541893
126      6841278   ..........C..                                                 6841290
126      4807254   .........                                                     4807262
126      3819639   ..C........                                                   3819629
126      6649475   ...G.......                                                   6649465
126      7418847   .............                                                 7418835
126      5170054   .............                                                 5170066
126      6920984   .T.G.........G....G....C..AG..--....TT....T.A......C......T.  6921043
                                  \ \                                          
                                  | |                                          
                                  T T
126      7936224   ...G.........G..TT.A.....A..GGT....CGT.....CA.A.TT.CT.....-.  7936165
                                            \                                  
                                            |                                  
                                            C
126      3353410   .............G....                                            3353427
126      8498871   ...G.......A...                                               8498857
126      1532631   ...GAA.....T...                                               1532645
126      4339061   .....A.......                                                 4339073
126      7726398   .............G..                                              7726383
126      223165    TT......T....                                                 223153
126      2313999   ...............                                               2314013
126      4763796   T..........                                                   4763786
126      170477    ...G.........                                                 170465
126      5594022   ...G.......                                                   5594012
126      8018852   .......T..C..                                                 8018864
126      675478    ...G.A...T.T.G-.T.-.......A.AT-.....TT.....A...-.T.C.......T  675422
                                                             \                 
                                                             |                 
                                                             T
126      6242730   .........T...                                                 6242742
126      6554644   ...G.........G.TAG.TA....T..GG.T....TT....TCG......C......-.  6554703
                                            \                                  
                                            |                                  
                                            C
126      8459503   ...G.........                                                 8459491
126      2405265   .............                                                 2405277
126      5969009   .A.....T.....                                                 5968997
126      8777574   ...G.........G.........C.-..GG.T....TT....TCA....T.C........  8777634
                                  \ \                                          
                                  | |                                          
                                  T T
126      323961    ...G.........                                                 323949
126      4149443   ...G.........G..----.C..A..---T.....TT.....C.C...T.....C....  4149495
126      3510099   ......                                                        3510094
126      3769149   .....A.......                                                 3769137
126      749321    .TG..........                                                 749333
126      5042837   .............                                                 5042849
126      8257627   T............--..GA....CA.AGG.A.....TT...T.CA.....-.......    8257681
126      8602520   .............G....T....C.-..GAT.AA..TT......G.A..T..........  8602460
                                  \ \                                          
                                  | |                                          
                                  T T
126      1740763   ...G.........                                                 1740751
126      6276752   T............                                                 6276740
126      7615788   .............                                                 7615800
126      4478350   ..............                                                4478337
126      837545    ...............                                               837559
126      315920    ....CA...G...                                                 315908
126      428560    .............                                                 428548
126      3014804   ...........----T...TA....C..GG.TA...TT......A......C.......   3014749
                                            \                                  
                                            |                                  
                                            C
126      3330273   ......C....                                                   3330263
126      1377709   ...........                                                   1377699
126      1861421   ...G..........                                                1861434
126      4239465   ...G.....T...                                                 4239477
126      5362846   ...G..C......                                                 5362858
126      6204757   ...G...........                                               6204771
126      7894461   .........T...                                                 7894449
126      3564178   ...G.....T........-.A....T..GG.T....TT....TCA....T.C......-.  3564237
                                  \         \                                  
                                  |         |                                  
                                  T         C
126      8601304   T.GG.........G...T.....C.-..GG.T....TT....TC.....T.C......-.  8601363
                                  \   \                                        
                                  |   |                                        
                                  T   A
126      1031446   A.....C........                                               1031432
126      3208427   .......G.....                                                 3208439
126      5544537   ...G.........TT..GT...CA.A..GG.A.....T.....CA....T....TC..T.  5544473
                              \             \                                \ 
                              |             |                                | 
                              C             C                              TGC
126      894064    ...G......G..G....A....C.-..GG.CA...TT...TTC.......C.......   894123
                                  \                                            
                                  |                                            
                                 TA
126      3022305   .T.G.....G...G....A....C.-..AG.T....TT....TCA....T........-.  3022246
                                  \ \                                          
                                  | |                                          
                                  T T
126      3202065   .T...........                                                 3202077
126      3575677   ...G..........                                                3575690
126      5823085   ...G...........G.TT.A....T..GG.T....TT....TCA......C......-.  5823025
                                  \         \                                  
                                  |         |                                  
                                  T         C
126      600940    ...G.........                                                 600952
126      3024898   ...GA...........---..C..A..---.T....TT....TCA....T..........  3024951
126      4862129   ...G.........                                                 4862117
126      5125369   ...G.........                                                 5125357
126      6340032   ...G.......T..T...A....C......                                6340063
                                    \        \                                 
                                    |        |                                 
                                    T        A
126      841063    ...G.....T..                                                  841052
126      1542274   ...G...........                                               1542260
126      3423859   ...G.......                                                   3423869
126      3731021   ...G.....T.....                                               3731035
126      5004212   ...G.........                                                 5004224
126      424694    ..GG.......                                                   424704
126      2625391   ...G.......                                                   2625401
126      3547834   .T.G...T..                                                    3547843
126      3890750   .............                                                 3890762
126      4376819   ...GA........G....A....C.-..GA.T....TT.....CA....T.C......-T  4376760
                                  \ \                                          
                                  | |                                          
                                  T T
126      6284508   ...G...........                                               6284494
126      8937681   ...G...........GT.A....C.-..GG.CAC..TT....TCG....T.C......-.  8937622
                                  \                                            
                                  |                                            
                                 TT
126      2502525   .............                                                 2502513
126      5840381   ..........TA..---.A..A.C.-..GG.T....TT....TCA.....C.......-.  5840435
126      8631693   .............G.CT.A.........AG.T....TT....TCA......C......-.  8631627
                                  \       \  \                                 
                                  |       |  |                                 
                                 TA     CAA TCT
126      7661380   .............                                                 7661392
126      1063594   ...G...........T..                                            1063577
126      1176174   ...G.........G....A..A.C.-..GG.T....TT....TCA.A..T.C......-.  1176233
                                  \ \                                          
                                  | |                                          
                                  T T
126      5016660   ..............                                                5016647
126      7615041   ...G.........                                                 7615029
126      7937915   ...G.........                                                 7937903
126      7807891   .............G....T....C.-..GG.C....TT...TTCA......C.....-.T  7807832
                                  \ \                                          
                                  | |                                          
                                  T T
126      166227    ...........                                                   166237
126      2677264   ...G........                                                  2677275
126      510407    .....AA......                                                 510395
126      1018855   ...G.........                                                 1018843
126      5912219   .............                                                 5912207
126      921697    ...........                                                   921687
126      9076907   A............                                                 9076919
126      2215338   ...G.........                                                 2215326
126      673856    .........                                                     673864
126      4301233   ...............                                               4301247
126      4684607   ...........T...                                               4684593
126      2046113   ...G.........G....A......A....--....TT....TCA......C....A.-A  2046174
                                  \ \     \                                    
                                  | |     |                                    
                                  T T   TAC
126      2880541   ...G...........                                               2880527
126      3281985   .............                                                 3281973
126      2523661   ...G...........                                               2523647
126      3531357   ...G.........                                                 3531345
126      5692975   ..............                                                5692988
126      1820459   .............                                                 1820471
126      7886435   ........                                                      7886428
126      5250794   .T...............                                             5250811
                                \                                              
                                |                                              
                                G
125      7482761   .T.T.....G...G.TA.A....C..-.GG.T....TT..C..A-..A.T.C........  7482702
                                    \                                          
                                    |                                          
                                   CT
125      2521627   ....A..........                                               2521641
125      7642347   ...G.......T...                                               7642333
125      8914723   ......C....T.G....A....C.-A.GG.A....TT....A.A....T.C......-.  8914782
                                  \ \                                          
                                  | |                                          
                                  T T
125      6416563   ...G.........                                                 6416575
125      8278468   ...G..C......                                                 8278480
125      8839388   .............                                                 8839400
125      1221521   ...G.........                                                 1221533
125      8814546   T.T..........                                                 8814534
125      3599279   .............                                                 3599291
125      5888386   .............                                                 5888398
125      6875364   ...G.........                                                 6875376
125      9043959   ...G..........                                                9043946
125      1519460   .............                                                 1519472
125      4917616   ...G.......                                                   4917606
125      5031891   ...GA........                                                 5031879
125      6052424   ...G.........                                                 6052436
125      5089503   ....A....T...                                                 5089491
125      5151920   T..G.........                                                 5151908
125      6812979   T..G.........                                                 6812991
125      6817970   GT...........                                                 6817958
125      8584825   T..C.........                                                 8584837
125      5809399   .............                                                 5809387
125      8365007   ...G.A.......                                                 8365019
125      4047905   .T.......T...T....AA...C.-..GG.T....TT....TCA....T........T.  4047845
                                  \ \                                          
                                  | |                                          
                                  T T
125      8917284   ....A....T....                                                8917297
125      8088804   T............                                                 8088816
125      751230    .....A.....                                                   751220
125      3026132   ...GA........                                                 3026120
125      6761195   ...G..........                                                6761208
125      6904265   .............                                                 6904253
125      7112971   T..T...........                                               7112985
125      4707850   ........C....                                                 4707838
125      5624866   .............                                                 5624878
125      5773978   .............                                                 5773966
125      1361298   .......A.....                                                 1361286
125      6781627   ...G.........                                                 6781615
125      4472466   ...G...........G..A......T..GG.T....TT....TCA......C....A...  4472399
                                  \       \ \                                  
                                  |       | |                                  
                                 TA   TATGC C
125      5131267   T..G......                                                    5131276
125      6136861   .............G....A.C..C.-..GG.T....TT....TCA...............  6136922
                                  \ \                                          
                                  | |                                          
                                  T TT
125      3290271   ...G..........                                                3290258
125      3937872   ................                                              3937857
125      1846821   .T............                                                1846808
125      4954944   .............                                                 4954932
125      398112    ...G...........T..A.......A.GG.CA...TT....TCA......C....A...  398178
                                    \    \   \                                 
                                    |    |   |                                 
                                    T  TTA TCA
125      1694445   ...G.T.......G....A.........GG.T....TT....TCA......C....A...  1694512
                                  \ \    \   \                                 
                                  | |    |   |                                 
                                  T T  TTA TCT
125      6620636   ...G.........G...TG.........GG.T....TT...TTCA...A..C........  6620703
                                  \          \                                 
                                  |          |                                 
                              TAGTA        TCT
125      1543142   ...G.........G....A....T....AT.C....TT....TCA......C......T.  1543074
                                  \ \        \                                 
                                  | |        |                                 
                                  T TATC  GTCT
125      8679671   .G.G.........G....A....C.-..GG.TA...TG....TCA....T..........  8679611
                                  \ \                                          
                                  | |                                          
                                  T T
125      1405233   T..G.C.......                                                 1405221
125      5348860   ...G.........                                                 5348872
125      7835066   ...........T..                                                7835079
125      8281841   ...G.T..C....                                                 8281829
125      8815870   ...G.........                                                 8815882
125      4794095   ...G...T...                                                   4794105
125      5884063   ...G.........                                                 5884051
125      8599089   .............                                                 8599077
125      8894965   ..........C..                                                 8894953
125      356411    .............G.G..AA...C.-..GG.A....TT.G..TCA....T.........A  356471
                                  \                                            
                                  |                                            
                                 TA
125      2333876   .............                                                 2333864
125      4927242   ...........                                                   4927232
125      5377983   T..........                                                   5377973
125      599155    .T...........                                                 599143
125      5502328   ...G...                                                       5502322
125      9150267   ...G.......                                                   9150277
125      4554526   .T...C....T..                                                 4554538
125      5345649   ...G.......                                                   5345659
125      5218853   ............                                                  5218842
125      619630    .......A...                                                   619640
125      1520226   ...........                                                   1520216
125      4154640   .....                                                         4154636
125      7084536   .TG........                                                   7084525
                         \                                                     
                         |                                                     
                         A
125      5194194   ...........                                                   5194184
125      5643400   T...A......                                                   5643410
125      2570126   ...G...T...                                                   2570116
125      771268    ......C..T.....                                               771282
125      808190    ...G.........G.T..A...-.CT..GG.C....TT....TCA......C...G....  808253
                                    \                                          
                                    |                                          
                                GTATC
125      5073943   ...                                                           5073945
125      6379438   ...G.........G....G....C.-..GG.T.A...C....ACA..A.T.C......T.  6379378
                                  \ \                                          
                                  | |                                          
                                  T T
125      8887888   ...G...........                                               8887902
125      4524365   ...G...                                                       4524359
125      1082945   ...G.........G...T.A.....T..GG.T....TT....TCA......C........  1082878
                                  \ \       \                                  
                                  | |       |                                  
                                  T TGAGTA  C
125      4318127   ...G.......T.G....A......T..GG.T....TT....TCA......C........  4318192
                                  \ \    \  \                                  
                                  | |    |  |                                  
                                  T T  TTA  C
125      1935547   .............G....A.........GG.T....TT....TCA...............  1935480
                                  \ \     \  \                                 
                                  | |     |  |                                 
                                  T T   TAA TCT
125      5752199   ....A........G....AA...C.-A.AG.T....TT....T.AA.....C........  5752139
                                  \ \                                          
                                  | |                                          
                                  T T
125      430031    .............G...TA...CC.-..GG.CA...TT....T.G....T.C........  430091
                                  \ \                                          
                                  | |                                          
                                  T T
125      2875292   ......                                                        2875287
125      8691390   .............G.--TA....C.-..GG.T....TT....TCA.........C....T  8691334
125      8489992   ...G.........G....A.......A.GG.CA...TT....T.A..C............  8489925
                                  \ \     \  \                                 
                                  | |     |  |                                 
                                  T T   CAA TCT
125      764420    .T..TC.....A.G....A..A.C.-A.A..T....TT....ACA....T........-.  764479
                                  \ \                                          
                                  | |                                          
                                  T C
125      8027543   ..CG.........                                                 8027531
125      2059343   ....T......                                                   2059333
125      5531715   .T.........                                                   5531725
125      1571406   T.............                                                1571393
125      1564501   T..T......T...                                                1564488
125      7106336   ...GA..........                                               7106322
125      6953429   ...T.......                                                   6953439
125      4385554   ...GA......                                                   4385564
125      9080973   .............                                                 9080985
125      2343906   ...G.........G....A....C.-..GG.T....TT....TCA......C........  2343843
                                  \ \                                          
                                  | |                                          
                                  T TATC
125      6877237   ...GA......                                                   6877227
125      6424393   ...........                                                   6424383
125      9122457   ...G.......G.G....A.AA.A......--....TT....TCA......C........  9122397
                                  \ \        \                                 
                                  | |        |                                 
                                  T T        A
125      5112792   ...G.....T.....T..T..C..AA.TT.---A..TT....TCA......C........  5112848
125      6403035   ..CG.......T......A..A.-A...GG.T....TT....T.A....T.C......-.  6403094
                                  \ \                                          
                                  | |                                          
                                  T A
125      4279873   ...G.........G..T.AA.A.A.-..G..T....TG..G.T.A.A..T.....G..-.  4279932
                                  \                                            
                                  |                                            
                                 TA
125      8245770   .........T...GT..TAAA.A.AAA...T.A...TT.....CA...-...........  8245711
                                \                                              
                                |                                              
                                G
125      3550847   ...G............A..                                           3550829
125      5305423   ......C.......                                                5305410
125      5521683   ...........                                                   5521693
125      8469028   .............                                                 8469040
125      8665671   ...........                                                   8665661
125      8851711   ...C.........                                                 8851723
125      3448865   .........T...                                                 3448853
125      6354297   ...G...A....-..T..-..T.A..A.G..-A...TT....TCA......C......    6354243
125      4482400   ...GAA...T......T.AA...A.-..GG.T....TT....TCA....T.C......-.  4482459
                                  \                                            
                                  |                                            
                                 TA
125      4197615   ...........                                                   4197605
125      6785567   .T.G...........                                               6785581
125      3571022   ..............                                                3571035
125      3285522   ...G...........                                               3285508
125      2689395   .........A...                                                 2689407
125      3615701   .T.G.T.........                                               3615687
125      5704784   ....CA.........                                               5704798
125      8792565   ...G.........G.T.--....C.-..GT.CA...TTT...TC.A...TCC......-.  8792620
125      8908255   ....A......                                                   8908245
125      3269308   .T...........T.....C...-CA..GG.CA...TT....TCA....T........-.  3269367
                                \   \                                          
                                |   |                                          
                                G   T
125      9193856   ...GA........                                                 9193844
125      3546326   ...G.........                                                 3546314
125      1765925   .............                                                 1765937
125      6613652   T..G.........G.......A.C.-..GG.T....TT....TCA....T.C........  6613592
                                  \ \                                          
                                  | |                                          
                                  T T
125      8919055   G..G.........G.........C.-..GG.T..C.TG....TCA....T.C......-.  8919114
                                  \ \                                          
                                  | |                                          
                                  T T
125      1293839   .............                                                 1293851
125      1735959   ...G.........                                                 1735971
125      1836244   ...G.........                                                 1836232
125      8980370   ...G.........                                                 8980382
125      3582926   .............G....A.......                                    3582953
                                  \ \                                          
                                  | |                                          
                                  T T
125      729296    ...T.........                                                 729284
125      1484166   .A...........                                                 1484154
125      2777469   ...G......T..                                                 2777457
125      5898906   ...G.........                                                 5898894
125      7249313   ...G.........                                                 7249325
125      7649528   ...........                                                   7649518
125      8897314   ...G.........                                                 8897302
125      9104729   .............G....A....T..--AG.T....TT...TTCAT...T.......-A.  9104787
                                  \ \                                          
                                  | |                                          
                                  T T
125      380979    ...............                                               380993
125      625165    ...G........                                                  625176
125      8790968   T..GT..........                                               8790954
125      8893500   ...........T...                                               8893514
125      8970671   ...G.........G....A....CA.A.T..-A...TT....TCA.A..T.C......-T  8970612
                                  \ \                                          
                                  | |                                          
                                  T T
125      9128367   .........T.....                                               9128353
125      3220657   ...G.......                                                   3220667
125      3260327   ...G.........C....A....C.-..GG.CA..CTT....TCA.A..T.C......-.  3260268
                                  \ \                                          
                                  | |                                          
                                  T T
125      3677730   ...G.........G....G.A....T..GA.T....GT....T.G....T.C......-.  3677791
                                  \ \       \                                  
                                  | |       |                                  
                                  T T       C
125      5041908   ...G.......                                                   5041918
125      6413166   ...G.....                                                     6413158
125      8991099   ...G.......                                                   8991109
125      2368077   ...T.........                                                 2368089
125      2517854   ......C.......-.T..AA...CA..G..CA....T.............           2517905
                                      \   \                                    
                                      |   |                                    
                                      T   A
125      4447599   ...G.........                                                 4447611
125      4612897   ...G.........G....A....T....GG.C....TT....TCA.............-T  4612968
                                  \ \        \                                 
                                  | |        |                                 
                                  T TAATTGTC GTCT
125      9009876   .............                                                 9009864
125      7956792   ...G.........                                                 7956780
125      2700167   .T.G..............A....C......--AC..TT....TCG....T.C......-.  2700226
                                  \ \        \                                 
                                  | |        |                                 
                                  T T        A
125      1846523   ...G.........G..T.A....C..A.A..-A...TT....T.A......C.......   1846582
                                  \                                            
                                  |                                            
                                 TA
125      4784331   ...G.........G....A...A...                                    4784358
                                  \                                            
                                  |                                            
                                 TA
125      1328046   A..G.........                                                 1328058
125      8106564   ...G...................C..                                    8106591
                                  \ \                                          
                                  | |                                          
                                  T T
125      4518006   ..............                                                4518019
125      3497969   ...G.........                                                 3497981
125      839442    .....A.......                                                 839430
125      1421511   .............                                                 1421499
125      2825037   .........T...                                                 2825025
125      5757300   ...G.........                                                 5757312
112      3741088   ...G.........G....A....C..AGG.T..A..TT....TCA....T.C........  3741027
                                  \ \                                          
                                  | |                                          
                                  T T
112      4360156   ...G.....G...                                                 4360144
112      4285408   .............                                                 4285396
112      6956798   ...G.........                                                 6956786
112      8023085   T............                                                 8023097
112      3741613   ...G.........                                                 3741625
112      5592333   ...G.........                                                 5592345
112      7172495   T..G.A.......G.TT.A....C.-..GG.A....TT....TCAA...T.C..A.....  7172556
                                  \                                           \
                                  |                                           |
                                 TA                                           T
112      2906590   ....A...........                                              2906575
112      7522931   .....A.T.....                                                 7522919
112      9632995   ...........                                                   9632985
112      7805209   ...GA..........                                               7805223
112      8118655   .T.G.......                                                   8118665
112      1187351   ..TG..C......                                                 1187339
112      1218347   .............GT...A....C.-T.GG.T.....C....TCA....T.C........  1218287
                                \   \                                          
                                |   |                                          
                                G   T
112      4697407   ...G.........G....A.........GG.C....TT....TCA......C....A...  4697474
                                  \ \     \  \                                 
                                  | |     |  |                                 
                                  T T   TAC TTT
112      6731903   ...G.........G....A.........GG.C....TT....TCA......C....A...  6731970
                                  \ \    \   \                                 
                                  | |    |   |                                 
                                  T T  TTA TCT
112      7006674   ...G.........G....A.........GG.T....TT....TCA...........A.T.  7006741
                                  \ \    \   \                                 
                                  | |    |   |                                 
                                  T T  TCA TCT
112      7349724   ...G.........G.--.A....C.-..GG.T....TT....TCA......C........  7349780
112      2311850   ...G.........G....A.........GG.T....TT....TCA......C....A...  2311917
                                  \ \    \   \                                 
                                  | |    |   |                                 
                                  T T  TTA ACT
112      8469972   ...G.........G....A.........GA.T...ATT....TCA......C........  8469905
                                  \ \     \  \                                 
                                  | |     |  |                                 
                                  T T   CAA TCT
112      1875528   ...........                                                   1875518
112      6501576   ...G.........                                                 6501564
112      1313523   .............                                                 1313535
112      8632888   .............                                                 8632900
112      8985426   ..C........                                                   8985416
112      8835317   .............                                                 8835305
112      4318199   ....A......                                                   4318209
112      5331715   ...GA........G....A........---.T.A..TT....TCA......C........  5331775
                                  \ \    \                                     
                                  | |    |                                     
                                  T C   TC
112      929680    ...........-.....                                             929695
112      2929391   .....A...                                                     2929399
112      5183771   ...G...........CT..T...C.-..GG.T....TT.....C.......C........  5183831
                                  \                                            
                                  |                                            
                                 TA
112      1871892   .A...........G...TGT.A......GG.T....TT....TCA......C....A...  1871955
                                  \          \                                 
                                  |          |                                 
                                  T        TCT
112      7395160   ...G.........G....A....C.-..GG.T....TT....TCA...............  7395100
                                  \ \                                          
                                  | |                                          
                                  T T
112      1364750   .......                                                       1364756
112      9151904   .....AC......                                                 9151916
112      5106779   ...........                                                   5106789
112      9280550   .........                                                     9280558
112      1137566   .G...                                                         1137570
112      1863660   .......T.....                                                 1863672
112      8693616   ............                                                  8693627
112      3247451   ...G.......G.G.CA.T......                                     3247475
112      2384413   .............G.T.----.....C.TG.-A...T.....TCA......C........  2384467
112      5216033   ...G.........                                                 5216021
112      6521350   ...G.........G.TACT..C..A....A.---..TT......G......C......T.  6521294
112      2324859   .T.T.........                                                 2324871
112      1156177   .....A.......G.TA.T..C..A....                                 1156205
112      6831181   ...G.....T........A....C.T..TG.T....GT....TCA....T.C......-T  6831241
                                 \  \                                          
                                 |  |                                          
                                 C  T
112      4150044   ...........                                                   4150034
112      6621335   .............                                                 6621323
112      1121542   ..............                                                1121555
112      5617445   ....A....A..T..                                               5617459
112      5551879   ...G.......T.G..A.TAA....T..GG.T..G.TT...TTCA......C........  5551819
                                           \                                   
                                           |                                   
                                           T
112      5044336   ..CG...........                                               5044322
112      3715301   T..............                                               3715287
112      9093919   .............G.T.--....C......--A...TT....TCA....T.A......T.  9093863
                                             \                                 
                                             |                                 
                                             A
112      9567675   .............                                                 9567687
112      3342684   .............                                                 3342672
112      8414082   .............G..                                              8414097
112      5292604   ...G.........                                                 5292592
112      7690086   ............                                                  7690075
112      2127966   ...G.......                                                   2127976
112      6895695   ...G.........                                                 6895683
112      7662145   ...G.........G..T.A.....A..---.CA...TT....TCA.A..T.C......-.  7662088
                                  \                                            
                                  |                                            
                                 TA
112      8868818   ...G...........                                               8868804
112      9245015   ..T..A.......T.........C..                                    9244988
                                  \ \                                          
                                  | |                                          
                                  T T
112      1193782   T............G....A.......                                    1193755
                                  \ \                                          
                                  | |                                          
                                  T T
112      6222539   ...........                                                   6222529
112      4408185   ...G..............A.........GA.T....TT....TCA....G.C......-.  4408251
                                  \ \     \  \                                 
                                  | |     |  |                                 
                                  T T   CAA TCT
112      5609937   .............----..T..G..-..GG.TA....T.G..TCA...TT.C......-.  5609990
112      6330555   .............                                                 6330543
112      7760281   .............G....A....C.-..GGTCA....C....TCA..C.T.C......-.  7760222
                                  \ \                                          
                                  | |                                          
                                  T T
112      8472473   ...G.........                                                 8472485
112      7009557   ...G..........                                                7009544
112      706586    ...GA........                                                 706598
112      3733019   ...G...........                                               3733033
112      5910065   ...T.......                                                   5910075
112      6925225   ....A........                                                 6925213
112      7699124   ...G.........                                                 7699136
112      8023633   .T...........                                                 8023621
112      2001064   .............                                                 2001076
112      6351055   ............C..                                               6351041
112      6649327   .............                                                 6649339
112      8133331   .............                                                 8133319
112      5248322   ...G.........                                                 5248310
112      8102630   .............                                                 8102642
112      2565210   ...G.....G...                                                 2565222
112      9465359   ...............                                               9465373
112      7916932   ...G..........                                                7916946
                           \                                                   
                           |                                                   
                           A
110      6166505   ..............ATA.TA.A..A...G..A..CCTG......CA..-G.........A  6166564
                                           \                                   
                                           |                                   
                                           A
110      8439375   ...G.........G.G..A.........GA.A....TT....TCA......C.C..A...  8439308
                                  \      \   \                                 
                                  |      |   |                                 
                                 TA    TTA TCT
110      6171570   ...G.........G....AA...C....GT..C-..TT...TTCG.A.............  6171510
                                  \ \                                          
                                  | |                                          
                                  T C
110      9428467   ...G.........G....A.........GG.C....TT....TCA......C....A...  9428400
                                  \ \    \   \                                 
                                  | |    |   |                                 
                                  T T    T TGTCT
110      9119121   .T.G.........G....G....C....-G.T....TT....T.A....T.C...G..-.  9119180
                                  \ \                                          
                                  | |                                          
                                  T T
110      901120    ....A........C..                                              901135
110      8026197   ................                                              8026182
110      9693823   ...C..........                                                9693810
110      2132792   ...G.........                                                 2132804
110      3019417   .............                                                 3019429
110      5461340   ....A........                                                 5461328
110      6505739   ...G.........                                                 6505727
110      9395118   G....C.........                                               9395132
110      6481300   .............                                                 6481288
110      8254940   ...GT...C..T...TA.A....C....GG.T....CT....T......T.C......-.  8254878
                                \            \                                 
                                |            |                                 
                              GGT            A
110      2942144   .T.G.........G...                                             2942160
110      3823617   T...........                                                  3823606
110      574746    ...G.......                                                   574736
110      6164002   ...G.....A.T.G.TT.A......-..AG.T.T..TT....TCA....T.C......-.  6164061
                                  \                                            
                                  |                                            
                                 TA
110      3034573   ...........                                                   3034583
110      3650852   ...GA........                                                 3650840
110      843561    .............                                                 843573
110      8693758   ...G...........                                               8693744
110      4960952   .............                                                 4960940
110      6688667   ...G.........                                                 6688655
110      2036321   ...G..............A......T..GG.C....TT....T.A......C....A...  2036388
                                  \ \    \  \                                  
                                  | |    |  |                                  
                                  T T  TTA ATC
110      3548501   .T........C....                                               3548487
110      6210999   ....T......A..                                                6210986
110      4877005   ...G.........G....A.........GG.C....TT....TCA....T..........  4877072
                                  \ \     \  \                                 
                                  | |     |  |                                 
                                  T T   TAA TCT
110      7182082   ..............                                                7182095
110      1757788   .............G..                                              1757803
110      6096946   ...GA.....T..C....A..T.C.-..AT.A....TT....TGG....T.C........  6097006
                                  \ \                                          
                                  | |                                          
                                  T A
110      1683711   .............C....A.........GG.T....TT....TCA......C....A...  1683778
                                \   \    \   \                                 
                                |   |    |   |                                 
                                G   A  TTA TCT
110      3014619   ....A........                                                 3014631
110      8081593   ...T.........G....A.........GG.CAT..TT....TCA......C........  8081526
                                  \ \     \  \                                 
                                  | |     |  |                                 
                                  T T   CAA TCT
110      6668604   ...G.........G...TGT.A......GG.C..C.TT....T.A...........G...  6668667
                                  \          \                                 
                                  |          |                                 
                                  T        TCT
110      2455882   .TG......T....                                                2455869
110      3116322   T........T...                                                 3116334
110      8210053   A..........                                                   8210043
110      2188697   .T...........                                                 2188685
110      1063175   ....T........                                                 1063187
110      1846117   ...G...........                                               1846131
110      3208785   TG...A.T.....                                                 3208797
110      6037458   .............CA.T......C.-..GG.TA...CT....TCA....T.C.......A  6037518
                                \                                              
                                |                                              
                               GT
110      8436462   ...TCA.....                                                   8436452
110      9368275   T............                                                 9368263
110      2421697   ...........                                                   2421687
110      5133267   .............                                                 5133255
110      3186508   T..G.........                                                 3186520
110      2322182   ...........                                                   2322172
110      7387962   ...........                                                   7387972
110      1940439   AT...........                                                 1940427
110      2959770   ......G....T.--T.TA..-.A.A..A.T......T......A.......          2959722
110      9680667   .........                                                     9680675
110      5292793   ...G...                                                       5292799
110      2287165   ...........T.G....A....T...T...T....TT....TCA...A..C......T.  2287093
                                  \ \            \                             
                                  | |            |                             
                                  T TAAGTGTC  GAGG
110      4947760   .............G..AG.A.....T..GT.T...-CTC..G..A..A.T.C........  4947819
                                            \                                  
                                            |                                  
                                            C
110      3581016   .........                                                     3581008
110      9481347   ...G.........G...TT.A....T..AG.CA...TT....TCAA.....C........  9481408
                                  \         \                                  
                                  |         |                                  
                                  T         C
110      1206485   ...G.........G..A.T......T..GG.C....TT....T.A......C........  1206552
                                  \    \    \                                  
                                  |    |    |                                  
                               TAGT  CTA    C
110      7084569   .............                                                 7084557
110      950263    .........                                                     950255
110      3090392   ..................A.........GG.T....TT....TCA......C....A...  3090459
                                  \ \    \   \                                 
                                  | |    |   |                                 
                                  T T  TTA TGT
110      3164024   ...G.........G....A....C.-..G..T....TT....TCAC.....C........  3164084
                                  \ \                                          
                                  | |                                          
                                  T T
110      4857432   ...G.........C....A....A.T..GG.T....TT....TCA......C........  4857495
                                \   \   \   \                                  
                                |   |   |   |                                  
                                G   T   G   C
110      1738342   ...............                                               1738328
110      4590922   .............G....A.......A.GG.C....TT....TCA...T..C........  4590855
                                  \ \     \  \                                 
                                  | |     |  |                                 
                                  T T   CAA TCT
110      5080177   .G.C.........G....A....C.-..G..T....CT....T.GA..T..C........  5080117
                                  \ \                                          
                                  | |                                          
                                  T T
110      8850657   .A.....T.......                                               8850671
110      1576177   ....-..........                                               1576190
110      1771049   .............G..                                              1771034
110      5685377   .............                                                 5685389
110      7563027   ...G.........G...TA....C.-..GA.T....TT....TCA....TCC........  7563086
                                  \                                            
                                  |                                            
                                  T
110      5854834   .............G....AA...C..A.G..A.A..T.-...TCA......C........  5854767
                                  \ \                                          
                                  | |                                          
                                  T TAAGTGTC
110      183740    .....A.GG.....                                                183727
110      4113341   .........                                                     4113333
110      9512352   .......T...T.......                                           9512371
                                \                                              
                                |                                              
                                C
110      9234982   ..TG..G......                                                 9234994
110      2985781   ...G.........G.T..T..C..G..                                   2985807
110      2194481   ....                                                          2194484
110      2022148   A...A........                                                 2022136
110      2033896   ...G.....T........G....C.-..GG.C....TT....TCA....T.C........  2033836
                                  \ \                                          
                                  | |                                          
                                  T T
110      2807169   .........T...G....A.........GT.T....TT....TCA...............  2807102
                                  \ \     \  \                                 
                                  | |     |  |                                 
                                  T T   TAA TCT
110      3833883   ...G.........G....A.........GA.T....TC....TCA......C........  3833950
                                  \ \    \   \                                 
                                  | |    |   |                                 
                                  T T  TTA TCT
110      9561561   ...                                                           9561559
110      6525111   ...G.........                                                 6525099
110      2089576   .......T.....                                                 2089588
110      8129925   ..............                                                8129912
110      6013373   T............                                                 6013361
110      3732747   ....A....T..                                                  3732758
110      7413216   .......T.....                                                 7413204
110      2609343   ...........                                                   2609353
110      9400721   .T.............T..A..                                         9400741
110      4064541   ...........G..T...A..A.-.T..GG.CA....T....TC.....T.C......-.  4064600
                                \   \                                          
                                |   |                                          
                                G   T
110      9668836   ...G.....T...G....AT...C.-..GG.CA...TT....TCA....T.C..A...-.  9668895
                                  \ \                                          
                                  | |                                          
                                  T T
110      6677692   ...G......C....                                               6677678
110      220321    ...G.........G....A....C....A..-A....T....TCA....T.C..A...-.  220380
                                  \ \                                          
                                  | |                                          
                                  T T
110      2995897   T..G...........                                               2995911
110      5689687   ...G...........                                               5689701
110      2836317   ...G.........G..T.A.......                                    2836290
                                   \                                           
                                   |                                           
                                  AG
110      6428940   ...G.A...A...                                                 6428952
110      4873355   ....-......A..                                                4873367
110      6860292   .............                                                 6860280
110      8568836   .............G..                                              8568851
110      7178595   ...G..........                                                7178582
110      8097598   ...G.......                                                   8097588
110      100247    .T.G.........G....A......-..GA.T....TT....T.A....T..........  100183
                                  \ \                                        \ 
                                  | |                                        | 
                                  T T                                     GTCA
110      7504447   .............                                                 7504459
110      8854304   ...G.........                                                 8854316
110      3439406   ...G.........G..T.A.A..C.-..GG.A.C..TT....TC.......C..C...-.  3439465
                                  \                                            
                                  |                                            
                                 TA
110      4875109   T...-......G..                                                4875121
110      274773    ..............A...                                            274756
110      1194740   ...G.........G....T..A.C.-..GG.CA...TT....TCAA...T.C..T...-.  1194799
                                  \ \                                          
                                  | |                                          
                                  T T
110      1905548   ....A......                                                   1905558
110      4320333   ...G...........T..                                            4320316
110      5359224   .............                                                 5359212
110      7720668   ...............                                               7720654
110      4125902   ........C....T..C..                                           4125884
110      1228851   ...G.......                                                   1228861
110      4540977   ...............                                               4540963
110      7079703   .............G..                                              7079718
110      400196    .............                                                 400208
110      1703476   ......CAC....G...                                             1703459
                      \                                                        
                      |                                                        
                      G
110      2383819   .............                                                 2383831
110      8611771   ...T.......                                                   8611761
97       3164181   .............G.TA.T.A....T..GG.A.A..TT....TCA....T.A........  3164121
                                            \                                  
                                            |                                  
                                            C
97       670127    ...G.........G....A.........GG.T.T..TT....TCA......C........  670194
                                  \ \    \   \                                 
                                  | |    |   |                                 
                                  T T  TTA TCT
97       1774824   ...G.....T...                                                 1774812
97       9867840   .....A............A...-..TAT...A....TT..G.T.A....T.C......    9867782
                                  \ \                                          
                                  | |                                          
                                  T T
97       691104    TG...........G....AA...C.-..GG.A....TT....TCA....T...A....-.  691163
                                  \ \                                          
                                  | |                                          
                                  T T
97       3454388   ...G.....T.....                                               3454402
97       5455801   ...G...........                                               5455815
97       5814278   ..TG...........-T.A....C.-C.GG.T....TT....TCA....T....C.T...  5814335
97       3150076   T..TA........G.TT.T.......C.-GTA....TT.....CA....T.CT.......  3150016
                                  \                                            
                                  |                                            
                                 TA
97       5692003   .T.G..........                                                5691990
97       4448491   .........T...                                                 4448503
97       5023419   ...G.........                                                 5023431
97       8968313   ..........C..G..                                              8968298
97       2747759   ....CA.......                                                 2747771
97       4246715   ...G.T.......                                                 4246703
97       1300252   ............                                                  1300241
97       1631965   ...T.A.......                                                 1631977
97       6621831   .............                                                 6621843
97       874840    ...G.......T.G.--CA....C.-..GGGT....CT....TCA....T........-.  874895
97       4374976   T......T.T.T...                                               4374962
97       4864866   ...G.........G..                                              4864851
97       6238119   T..G...........                                               6238133
97       3919300   ...........T....                                              3919315
97       928891    ...........                                                   928881
97       1735597   ...........                                                   1735607
97       9331545   ...........                                                   9331535
97       138401    ..................A....C.-..GG.A.A..TT....TCA....T.C......T.  138341
                                  \ \                                          
                                  | |                                          
                                  T T
97       2909738   T..TA....                                                     2909746
97       603162    .............                                                 603174
97       2898559   ...G......C..                                                 2898571
97       3695292   .T...........                                                 3695280
97       4597978   ...G......                                                    4597987
97       8151378   .T.G..........TT.TTA.....T..TG.T....TT....TCA......C........  8151441
                                \           \                                  
                                |           |                                  
                              GCT           C
97       2640675   ...G.......                                                   2640665
97       10435614  .............G....A......T..GG.C....TT....TGA......C....A...  10435681
                                  \ \   \   \                                  
                                  | |   |   |                                  
                                  T T ATGAA C
97       39544     ....T........                                                 39532
97       4778224   .............                                                 4778212
97       259758    ...G.........G....A.........GG.C....TT....TC.......C......T.  259686
                                  \ \     \  \                                 
                                  | |     |  |                                 
                                  T T   CAA TTTGATCT
97       5543517   .............G....A.........GG.T....TT....TCA...T...........  5543450
                                  \ \     \  \                                 
                                  | |     |  |                                 
                                  T T   TAA TCT
97       2009821   ...G.........G.........C.-..GG.A....TT....TCA......C....A...  2009884
                                  \ \                                          
                                  | |                                          
                                  T TGTT
97       4814952   ...G......C..G....A..A.C.-..GG.T....TT....TCA......C........  4815012
                                  \ \                                          
                                  | |                                          
                                  T T
97       2214805   .............G.T..A.........GG.T....TT....TCA...............  2214872
                                    \     \  \                                 
                                    |     |  |                                 
                                   GT   TAA TCT
97       3697330   .........                                                     3697322
97       3938881   ...G.........G....A.........GG.T.C..TT....TCA...........A...  3938814
                                  \ \    \   \                                 
                                  | |    |   |                                 
                                  T T  TTA TCT
97       5156562   ...G.........C....A.........GG.C....TT....TCA......C....A...  5156495
                                \   \    \   \                                 
                                |   |    |   |                                 
                                G   T  TTA TCT
97       6014895   TA.G.........                                                 6014907
97       1933523   ...G.........G..T.A.........AG.T....TT....TCA......C....A...  1933590
                                   \     \   \                                 
                                   |     |   |                                 
                                  AG   TTA TCT
97       3122803   ...........                                                   3122813
97       3532667   .T.G.........G.TA.TAA..A....GG.T....TT....TCA.T..T.C..A.....  3532607
                                            \                                  
                                            |                                  
                                            A
97       6452589   ....A.....T...                                                6452576
97       4140555   .............                                                 4140543
97       7208420   ...G.........G....A.........GG.T....TT.....CA.............A.  7208353
                                  \ \     \  \                                 
                                  | |     |  |                                 
                                  T T   CAA TCT
97       2942751   ...G.........                                                 2942763
97       4672642   .T...A.....T..                                                4672655
97       10562442  ...G.A.......                                                 10562454
97       5603482   ...T......T...                                                5603469
97       4278085   ...........                                                   4278095
97       4853781   ...G..........T.AGT..C.AA....---A...TTT...TCA....T........-.  4853836
97       1163049   ....T..                                                       1163043
97       5515319   ....TC......                                                  5515330
97       7129953   ...........                                                   7129943
97       9333519   T........T...                                                 9333507
97       122360    ...........                                                   122370
97       2498028   ...G.........                                                 2498040
97       4291415   .T....C......                                                 4291427
97       3219370   .....A.....                                                   3219360
97       3732315   ...........                                                   3732325
97       547447    .....A.......G.--G.....A..T...T.....TT....TGG......C.C......  547384
                                          \      \                             
                                          |      |                             
                                          A  TGGGT
97       4047755   ...G.......T.G...TT..C..A..---.T....TT....TCA....T.C......-.  4047811
                                  \                                            
                                  |                                            
                                  T
97       1973033   ..T......                                                     1973025
97       3917591   .....A...                                                     3917583
97       3046211   ...C.......T.G.TA..AA..A.A..GG.AA.G..T.....CA.A..T..........  3046271
                                            \                                  
                                            |                                  
                                            C
97       2245011   ...G.........G....A......T..GG.TA...TT....G........C........  2245078
                                  \ \    \  \                                  
                                  | |    |  |                                  
                                  T T TCAAC C
97       283604    ...G.......T..T..TGT.A...-.T.TGA....TT....TCA......C....A...  283663
                                 \                                             
                                 |                                             
                                 G
97       3403994   .............                                                 3404006
97       4786554   ...G.........G....A.G.......GG.T....TT....TCA...............  4786487
                                  \ \     \  \                                 
                                  | |     |  |                                 
                                  T T   TAA TCT
97       931870    ...G.........G....A.........GG.CA...TT...TTCA...............  931937
                                  \ \     \  \                                 
                                  | |     |  |                                 
                                  T T   TAA TCT
97       1017431   .......T.....G...TGT.A......GG.T....TT....TCA....T..........  1017367
                                  \          \                                 
                                  |          |                                 
                                 TA        TCT
97       1498765   ...G.........G....A.........GG.C....TT..G.TCA......C......T.  1498698
                                  \ \     \  \                                 
                                  | |     |  |                                 
                                  T T   TAC TCT
97       1706441   ...G.........G....A.........GG.T....TT....TCA......C........  1706374
                                  \ \    \   \                                 
                                  | |    |   |                                 
                                  T T  TTA TCT
97       10693772  ...G.A.......G....A.........GG.T....TT....T.A......C....A...  10693839
                                  \ \    \   \                                 
                                  | |    |   |                                 
                                  T T  TTA CCT
97       983406    ...G.........G....A....C.-..GG.T....TT....TCA......C....A...  983469
                                  \ \                                          
                                  | |                                          
                                  T TGTT
97       4584407   ...GA........G....A....T....GG.TA....T....TCA......C........  4584474
                                  \ \      \ \                                 
                                  | |      | |                                 
                                  T T    ACA TCT
97       3435640   .....T.....                                                   3435650
97       7643445   .............G....A.........GG.T....TT....TCA......C....A...  7643512
                                  \ \    \   \                                 
                                  | |    |   |                                 
                                  T T  TTA TCT
97       5438642   ...G...........                                               5438656
97       1321035   ...G...T.....G.TA.T..C.CA..---.A....TT....TCA......C........  1320979
97       1104319   .....A.......                                                 1104307
97       3585481   .............                                                 3585493
97       2340234   .A...........                                                 2340247
                      \                                                        
                      |                                                        
                      T
97       3789345   ...G.........T..T.A..A.C.-..GG.T....TT..G..CA.T..T........-.  3789405
                                \                                      \       
                                |                                      |       
                               GC                                      C
97       1999065   ...G.........G.-T.A....C.-..GG.T.....T...TTCA......C.......T  1999008
97       4935440   .............G....A....C...GG..-A...CT....TCA...T..C........  4935506
                                  \ \                                          
                                  | |                                          
                                  T TAAGTTC
97       4498792   ...........T....A.T..C..A..G.---....TT....TCA......C........  4498732
                                  \                                            
                                  |                                            
                               TAGT
97       3439924   ...T.....G...G....A.......TCTAA.....TT....T.A...............  3439991
                                  \ \     \         \                          
                                  | |     |         |                          
                                  T T   CAA       CCA
97       3769293   T..T.A..........                                              3769278
97       6442122   G..G.....                                                     6442130
97       7317881   .....A.G.T.....                                               7317895
97       3047390   ..............                                                3047403
97       282665    .............                                                 282677
97       7313296   ...G...........                                               7313282
97       2318871   A........T...G.TA.T.C....T..GG.CA...TTA.....A....T.A........  2318811
                                            \                                  
                                            |                                  
                                            A
97       1170305   ...G......TT....T......-.CA.AG.A...CTT....TCA...TT.C........  1170245
                                  \                                            
                                  |                                            
                                 TA
97       3675398   ...G.........G.TA.TTA....T...A.T....TT....TC.......C.......T  3675331
                                            \                                  
                                            |                                  
                                     CAAGTATC
97       4426925   ...G.........T....A....C.-..GG.CA...TT....TCA....T.C........  4426985
                                  \ \                                          
                                  | |                                          
                                  T T
97       6914775   ....A......                                                   6914785
97       2630036   T..G.........G.T..T...G..                                     2630012
97       1121695   ...G.........G....A....C.-..GA.T....TT....TCA......C........  1121759
                                  \ \                                          
                                  | |                                          
                                 TA TGTC
97       4830568   .T....G..                                                     4830560
97       1591859   .............                                                 1591871
97       3236340   T..G..............A....C..                                    3236313
                                \   \                                          
                                |   |                                          
                                G   C
97       4841932   ...G......                                                    4841941
97       461289    .............G....A......-..GGTT....TT....TCA......C........  461351
                                  \ \                                          
                                  | |                                          
                                  T TTC
97       6639347   ...G.........G.T..A....C.-..GGGTA...TT....TCA....T.C......-.  6639406
                                    \                                          
                                    |                                          
                                   GT
97       3402666   ...G.........                                                 3402678
97       4159897   ...G.........G..T.A....C..A.TT.-A...TT....TCA......C........  4159837
                                   \                                           
                                   |                                           
                                  AG
97       5118128   ...C...AG....T.G..A.G..C.-..AGT.....TT.....CA....T.C......-.  5118069
                                  \                                            
                                  |                                            
                                 TA
97       6865774   .............                                                 6865786
97       1922183   ...G....C....                                                 1922195
97       10164537  ...G.........G..T.A....C.-..AG.T....TT....TCA....T.C........  10164477
                                  \                                            
                                  |                                            
                                 TA
97       7356021   .............                                                 7356009
97       3298811   ...G.........                                                 3298799
97       4627802   .............G....A....C..C.G..-A...TT..C.TCA....A.C......-.  4627861
                                  \ \                                          
                                  | |                                          
                                  T T
97       2894541   ..............                                                2894528
97       3526120   .............                                                 3526108
97       1867383   ...G..........                                                1867370
97       3641329   ...G...........                                               3641315
97       3413470   .............                                                 3413482
97       3455293   ...G.........                                                 3455281
97       3482637   .............                                                 3482649
97       4117136   ...G.........                                                 4117148
97       4610773   .............                                                 4610785
97       6074505   ...G.........                                                 6074493
97       7366010   .............                                                 7366022
97       10576444  ...G.........G....A....C....AT.-A...TT....TCAA.....C......-.  10576503
                                  \ \                                          
                                  | |                                          
                                  T T
97       2809623   ...G.......G...                                               2809609
97       3165690   ...G.....T.....                                               3165704
97       5000476   ...G...........                                               5000462
97       5650920   ....A..........                                               5650934
97       5686659   ...G...........                                               5686673
97       18680     T..G.......                                                   18670
97       983745    ...G............T.AA...C..A.G..-AA..TT....TCA....T.C......-.  983684
                             \    \                                            
                             |    |                                            
                            AT   TA
97       3124120   ...........                                                   3124110
97       3337026   ...G.......                                                   3337016
97       4061343   ...........                                                   4061333
97       6096416   ...G.......                                                   6096406
97       6543248   ...........                                                   6543258
97       9431611   ...G.......T....                                              9431596
97       10037024  ...G.........G....A....C.-A.GG.T....GT....ACA....T.C......-.  10037083
                                  \ \                                          
                                  | |                                          
                                  T T
97       999606    ...G.........                                                 999594
97       2613772   ...G.A......GC....A....C.-..GG.T....TT....TCA....T.C......-.  2613713
                               \    \                                          
                               |    |                                          
                               T    T
97       4439108   ...G.........                                                 4439096
97       4908221   .............                                                 4908233
97       234004    ...G.........                                                 233992
97       282422    ...G........T..                                               282436
97       5638717   ....A..........                                               5638731
97       6068260   ...G.........                                                 6068272
97       6561892   .....A...A...G..T.A.G..C.-..GT.T....TT....TCA.A..T.C......-.  6561951
                                  \                                            
                                  |                                            
                                 TA
97       1740341   .........                                                     1740349
97       3564002   ...G.........                                                 3563990
97       7801508   ...G.........                                                 7801496
97       549405    .............G....A.........GG.CA..CTT....TCA......C.....-..  549471
                                  \ \    \   \                                 
                                  | |    |   |                                 
                                  T T  TTA TCT
97       6129030   ...G.........                                                 6129042
97       5861338   ...G...........                                               5861352
97       4665152   ...G.........                                                 4665164
97       4742858   ...G.........G.G..A..C..A..C.A.---..TT....T.G....T.C......-.  4742915
                                  \                                            
                                  |                                            
                                 TA
97       1893333   ...GCA........T...A....C.-..GG.T....TT....T.A....T..........  1893272
                                \   \                                  \       
                                |   |                                  |       
                                G   T                                  C
97       9994729   ...G.........                                                 9994741
97       3142801   .............                                                 3142789
97       6566710   .............                                                 6566698
97       3549343   .G..........                                                  3549332
92       10315370  ...G...TC..T.GGTAG..A....-C.GG.A..G..G.....C........          10315320
92       10211794  ....A.........                                                10211781
92       8521296   .............G.G..A....C.-..TG.T....TT....TCA....T........    8521354
                                  \                                            
                                  |                                            
                                 CA
92       5323889   ...G...G..C..G....A....C...GGA.A....TT....TC..A..T.CT.......  5323828
                                  \ \                                          
                                  | |                                          
                                  T T
92       10483017  ...............                                               10483031
92       6001292   ....TA.......G....A....A.-..GA.A....TT....TCA....T.C........  6001232
                                  \ \                                          
                                  | |                                          
                                  T T
92       2866167   T.............                                                2866154
92       409452    ...G.........                                                 409464
92       7200670   .G...........                                                 7200658
92       400634    .............                                                 400622
92       1092723   ...G.........                                                 1092711
92       4760770   .T...........                                                 4760758
92       5195853   .T...........                                                 5195865
92       6290721   .....T.......                                                 6290709
92       9000853   ...C...........                                               9000839
92       4683482   ...G.........                                                 4683494
92       9642201   ...G...T.....                                                 9642189
92       5655630   ....A.....T..G....A....C.-..GG.T....T.....TCA...TT.C........  5655570
                                  \ \                                          
                                  | |                                          
                                  T T
92       472084    .T...........G...                                             472068
92       4797725   ...TTT.......                                                 4797737
92       4810445   ..............                                                4810458
92       7652664   ...G..C.T.......T....A...-..GGAT....TT....TCAA...T........-.  7652723
                                  \                                            
                                  |                                            
                                 TA
92       2734019   ...G.......                                                   2734029
92       3814364   ...........                                                   3814374
92       7126297   .T.G...T.....G.TT.A....C.-..AG.T....TT....T.A....T.C......    7126239
                                  \                                            
                                  |                                            
                                 TT
92       4327862   ...G.......T.G...TAA...C.-..GG.T....TT....TCA....T.C........  4327803
                                  \                                            
                                  |                                            
                                  T
92       2044808   ...........                                                   2044818
92       8813907   ...............                                               8813893
92       8222295   ...G.........                                                 8222307
92       9005257   ...G.........                                                 9005269
92       10115051  ...G...........                                               10115037
92       4353926   ...GCA.......                                                 4353938
92       4409130   ...............                                               4409144
92       8186034   ..........                                                    8186025
92       8458969   .............                                                 8458981
92       10642270  ...............                                               10642284
92       6682104   ...GA........G.TA.T.A....T..GG.T....TT....TCA......C........  6682171
                                            \                                  
                                            |                                  
                                     TATGTGTC
92       1769906   .............G....A.........GG.T....TT....TCA......C........  1769973
                                  \ \     \  \                                 
                                  | |     |  |                                 
                                  T T   TAA TCT
92       10390187  ...G............T.A....C.-..GG.T....TT....T.A......C..T.T..T  10390127
                                  \                                            
                                  |                                            
                                 TA
92       3872144   ...GTA.....                                                   3872154
92       6309957   ..............                                                6309944
92       8359387   ...G.......T.G.-T.A....C.-..GGTT..G.TT...TT.A....T...A......  8359444
92       3359242   .............G....A.........GA.T....TT....TCA...............  3359175
                                  \ \     \  \                                 
                                  | |     |  |                                 
                                  T T   TAA TCT
92       7007158   .......T.....G..T.AA...C.-..GG.TA...TT....TCA......C....A..T  7007098
                                  \                                            
                                  |                                            
                                 CA
92       7112363   ...........T.G....A....C.-..GGTCA...TT....T.A......CT.......  7112423
                                  \ \                                          
                                  | |                                          
                                  T T
92       2651183   ...GA........                                                 2651171
92       3008803   ...G.........G....A....-.A..GG.T....TT....TCA....T........-.  3008744
                                  \ \                                          
                                  | |                                          
                                  T T
92       2133494   ...G.........                                                 2133506
92       7077322   TG.G.........                                                 7077334
92       2931525   ...G.....T...                                                 2931537
92       5067913   .............                                                 5067925
92       5126439   ..............                                                5126452
92       6492880   .............                                                 6492892
92       1128009   .........T....                                                1127996
92       3874652   .TG..........                                                 3874664
92       4728624   ...G.........                                                 4728636
92       10960962  ......A......                                                 10960950
92       5708800   ...........                                                   5708790
92       5572719   .............G....T......C..GG.T....TT....TCA......CT.......  5572653
                                  \ \  \                                       
                                  | |  |                                       
                                  T TGA|
                                       |                                       
                                     TTA
92       6655943   .....T.T.T...                                                 6655931
92       772238    .T.G..C......                                                 772250
92       1112257   ....A.......                                                  1112268
92       3313385   .........                                                     3313377
92       474428    T..G.....                                                     474436
92       5381951   ....A..T...                                                   5381961
92       7248892   ...........                                                   7248902
92       7883224   ...........                                                   7883214
92       1875243   ...........                                                   1875233
92       8196208   ............                                                  8196219
92       8250606   T......T.....                                                 8250618
92       8646292   ......G..                                                     8646300
92       6149011   ...G...G...                                                   6149001
92       4725627   ...........                                                   4725617
92       6182164   ...........                                                   6182174
92       7951020   AT..A.....                                                    7951029
92       8238562   .T......C..                                                   8238572
92       7709838   .A.G......                                                    7709829
92       9441465   ...G..............A.........GG.T....TT....TCA......C........  9441397
                                  \ \     \  \                                 
                                  | |     |  |                                 
                                  T T  TTAA TCT
92       10047039  ...GA...........T.T....C...GG..-....TT....TCA......C......T.  10047106
                               \   \                                           
                               |   |                                           
                        AGCTAGGA   T
92       695568    ...                                                           695566
92       9105798   ...G.........G....T....C...GG..-....TT....TCA....G.C........  9105731
                                  \ \                                          
                                  | |                                          
                              TAATA TGTT
92       1453535   ....                                                          1453532
92       7911659   .......                                                       7911665
92       8546571   .............                                                 8546583
92       7983759   ...G.........G.TA.T.A....T..GG.T....TT....TCA..............T  7983826
                                            \                                  
                                            |                                  
                                     TATCTGTC
92       1687229   ...G.........G....A......T..GG.T....TT....T.G......C........  1687296
                                  \ \     \ \                                  
                                  | |     | |                                  
                                  T T CAAGC C
92       4747750   .T...........                                                 4747738
92       5704381   .............                                                 5704394
                         \                                                     
                         |                                                     
                         A
92       5983487   ...G.........G.T..A.........GG.C....TT.....CA......C........  5983554
                                    \    \   \                                 
                                    |    |   |                                 
                                   GT  TTA TCT
92       414703    ...G.........G....A.......A.GG.T....TT.....CA......C........  414770
                                  \ \     \  \                                 
                                  | |     |  |                                 
                                  T T   TAA TCT
92       1609838   .............G....A.........GG.T....TT....TCA..C...C........  1609771
                                  \ \     \  \                                 
                                  | |     |  |                                 
                                  T T   TAA TCT
92       6592428   ...G..............A.........GG.T....TT....TCA......C........  6592495
                                  \ \     \  \                                 
                                  | |     |  |                                 
                                  T T   CAA TCT
92       5899015   ...G..                                                        5899020
92       8352152   .............G....G....C.-..GG.CAC..TT....TCA......C........  8352089
                                  \ \                                          
                                  | |                                          
                                  T TGTC
92       1298703   .T.G.........G....AA...C.-A.GG.T....GT....TCA......C....T...  1298643
                                  \ \                                          
                                  | |                                          
                                  T T
92       1801639   ...G.........G..T.A...CC.-..GG.CA...TT.....CA.C..T..........  1801699
                                  \                                            
                                  |                                            
                                 TA
92       3811320   ..............----------....G.A.....TT......A.....-.......T.  3811371
                                                   \                           
                                                   |                           
                                                 TTA
92       9911770   ...G.........G....A.........GG.C.C..TT....TCA......C........  9911837
                                  \ \     \  \                                 
                                  | |     |  |                                 
                                  T T   CAA TCT
92       8661419   ...........                                                   8661429
92       1848497   .A..A..                                                       1848491
92       170664    ...GA.............A....T....GG.C....TT....TGA......C.......T  170597
                                  \ \     \                                    
                                  | |     |                                    
                                  T T AATGTG
92       5138480   T..G.........                                                 5138492
92       4794842   .T.G........C.....A....C.AA.GTT...-.TT....TCA.A..T.C........  4794782
                                  \ \                                          
                                  | |                                          
                                  T T
92       10039336  ...G.........G....A..........T.CA...CTA...T.A......C....A...  10039403
                                  \ \     \  \                                 
                                  | |     |  |                                 
                                  T T   TAA TCT
92       2708680   T...A..........                                               2708666
92       3335625   ...G..........                                                3335612
92       5166489   ...G........T..                                               5166503
92       6840744   ...G...A...T...G..A....C.-..GG.T....TT....TCAC..G.......T...  6840684
                                  \                                            
                                  |                                            
                                 TA
92       2795991   T..                                                           2795993
92       5813875   ...G.........G....A....C...GG..-A...TT....T.A......C........  5813808
                                  \ \                                          
                                  | |                                          
                                  T TAAGTATC
92       7778706   .                                                             7778706
92       7210580   ..GGA........G..T.A....C....T.--A...TT....TCA.A....C........  7210520
                                  \          \                                 
                                  |          |                                 
                                 TA          A
92       2036315   ...G.........                                                 2036303
92       10304478  ...G.C...                                                     10304470
92       1814918   .........T....                                                1814931
92       8381218   ...G...                                                       8381212
92       2050805   ....A...C....                                                 2050817
92       3301722   T........A...                                                 3301734
92       3333024   T......                                                       3333030
92       7455975   .....A.......                                                 7455987
92       8889114   ....C......                                                   8889124
92       688453    .............                                                 688465
92       8547418   ...G.T.......G....A......T..GG.C....TT....TCA......C........  8547480
                                  \ \       \                                  
                                  | |       |                                  
                                  T T       C
92       10023794  T.................A......T.GGG.T....TT....TC....G..C........  10023861
                                  \ \    \  \                                  
                                  | |    |  |                                  
                                  T T TCAAA C
92       8441223   .T.....A...                                                   8441213
92       8495070   ...G.........G....A.........GT.T....TT....T.G...............  8495002
                                  \ \     \  \                                 
                                  | |     |  |                                 
                                  T TT  CAA TCT
92       5315547   ...G.........G..T.A....C.-..GG.A....TT....TCA......C........  5315487
                                  \                                            
                                  |                                            
                                 TA
92       5364946   ...G.....T........A..A.C.-..G..T....CT....TCA.A....C....T...  5365007
                                  \ \                                          
                                  | |                                          
                                 TA T
92       10492644  .....T........                                                10492657
92       9588984   ...G.........G....A.........GG.T....TT....TCA......C........  9588917
                                  \ \    \   \                                 
                                  | |    |   |                                 
                                  T T  TTA TCT
92       9652128   ...G.....T...                                                 9652140
92       7207169   .............GGTA.T.A....T..GG.T....TT.....CGA.....C......-.  7207110
                                            \                                  
                                            |                                  
                                            C
92       5925112   ...G.........                                                 5925100
92       3963775   ...T...........TA.T.A....T..AG.T....TT....TCA....T.C......T.  3963715
                                            \                                  
                                            |                                  
                                            C
92       5614725   ..T..........                                                 5614713
92       9233965   ...G.........                                                 9233977
92       5688639   ..........T..                                                 5688651
92       1544583   ...G.........G.G.......C..                                    1544556
                                  \                                            
                                  |                                            
                                 TA
92       6107519   ...G.........                                                 6107531
92       7626377   A..G.........                                                 7626389
92       7893046   ...G...........                                               7893060
92       10153944  .A............                                                10153957
92       2559145   ...G.A...T........A....C.-..GG.T....TT.....CA.T..T.C......-T  2559204
                                  \ \                                          
                                  | |                                          
                                  T T
92       10405549  ...G....C....G.T..A....C.-..GA.T....TT....TCA....T.C......-.  10405490
                                    \                                          
                                    |                                          
                                   GT
92       10873608  ...G.........                                                 10873620
92       8655238   ...C.........G..                                              8655223
92       7008211   .............G....A....C.-..GG.TAA..TT....T.AT...T.......-A.  7008151
                                  \ \                                          
                                  | |                                          
                                  T TT
92       7813995   ...........                                                   7813985
92       2544108   ...G.........                                                 2544120
92       6893021   ...G.........                                                 6893009
92       10369730  .............                                                 10369742
92       2097462   .T.G.........G....A..A.C.-..GGAT....TT....TCA......C......-.  2097403
                                  \ \                                          
                                  | |                                          
                                  T T
92       1717699   ...G.....                                                     1717707
92       2087054   ...G.......                                                   2087064
92       1028316   .............                                                 1028328
92       4851160   ...G...T.T...G.....A...C.-..GG.T....TT....TCA....T.C......-.  4851101
                                  \ \                                          
                                  | |                                          
                                  T T
92       1021493   .............                                                 1021481
92       4854907   ...G...........                                               4854921
92       6177681   ...G.........                                                 6177669
92       3888395   ...G.........G....A....C.-..GA.T....TT...TT.A....T.C......    3888453
                                  \ \                                          
                                  | |                                          
                                  T T
92       661666    ...G.........                                                 661678
92       1061182   ...G.........                                                 1061170
92       3741298   ...G.........                                                 3741310
92       4196499   ...........                                                   4196489
92       5098864   ...G.........                                                 5098876
92       5497056   ...G.........                                                 5497068
92       7073117   .......G.....                                                 7073105
92       9559306   ...G.........                                                 9559294
92       2039411   ..G............                                               2039425
92       2368551   ...G...........                                               2368537
92       2704374   ...G.............                                             2704358
92       3747154   ...G.........G....A....C.-..GG.T....TT....TCA....T.C.......   3747095
                                  \ \                                          
                                  | |                                          
                                  T T
92       4749936   ...G...........                                               4749922
92       5156940   ...............                                               5156926
92       8854315   .............                                                 8854327
92       10155245  T..G.........G....A..A.C.-..GG.T..G.TT....T.G....T..T.....-.  10155304
                                  \ \                                          
                                  | |                                          
                                  T T
92       2964588   .G.G...A.....                                                 2964576
92       3101400   ...........                                                   3101390
92       4222554   ...G.......                                                   4222544
92       5164868   ...G.......                                                   5164858
92       6718144   .....A.......G..T....A....                                    6718117
                                  \                                            
                                  |                                            
                                 TA
92       7109204   ...G.........G....A..A.C.-..GG.T....TT....TCA....T.C......-.  7109145
                                  \ \                                          
                                  | |                                          
                                  T T
92       7187538   ...G.......                                                   7187528
92       7202999   ...G.......                                                   7203009
92       7345305   ...G.........G..                                              7345290
92       10185178  ..-....T.....                                                 10185189
92       2250612   ...G..C...........A....C.-..GG.T....TT....TCA...G..C......-.  2250553
                                  \ \                                          
                                  | |                                          
                                  T T
92       1587687   ...G.........                                                 1587699
92       4407235   ...G.........                                                 4407247
92       6912525   ...G............TTA....C.-..GG.T....TT...TT.G....T.C......-.  6912466
                      \            \                                           
                      |            |                                           
                      G            C
92       8701558   ....A........                                                 8701570
92       8715723   ..G..........                                                 8715711
92       404635    ...G..............A....C.-..GA.T.C..TT......G....T.CT.....-.  404576
                                  \ \                                          
                                  | |                                          
                                  T T
92       1058550   ...G.........                                                 1058538
92       2043853   ...G.........G....T....C.-..GA.T....TT....TCAT...T.C......-.  2043794
                                  \ \                                          
                                  | |                                          
                                  T T
92       5899987   ...G.........G..                                              5899972
92       5119189   ...G.........                                                 5119177
92       3215489   ...G.........                                                 3215501
92       5510198   ...G.........                                                 5510186
92       2495692   ...G.......                                                   2495702
92       8579348   ...G.........G....A....C.-..GG.CAA..CT....TCA....T.C....-.T.  8579289
                                  \ \                                          
                                  | |                                          
                                  T T
92       5914382   ...G.........                                                 5914394
92       281153    ...G.........                                                 281165
92       328478    ...G.........                                                 328490
92       7770818   ...G.........G.CT.A....C...T.TGA....TT....TCA......C....-.T.  7770754
                                  \                  \                         
                                  |                  |                         
                                 TA               TCAC
92       3734860   ...G.........                                                 3734872
92       10178055  ....A.........                                                10178068
92       1180843   .............                                                 1180855
92       886459    ...G.........G.........C.-..GG.T....-TT..A.........C......-.  886517
                                  \   \                                        
                                  |   |                                        
                                  T   A
92       2465204   .A..A..........                                               2465218
92       6492011   ...G.........                                                 6491999
92       366687    ...G.........                                                 366699
92       5300954   ..............                                                5300941
92       7096289   ...G...T.T...                                                 7096301
92       8529839   ...G.........                                                 8529827
92       6603173   .............                                                 6603161
92       9527446   ...G...A.....                                                 9527458
92       8617933   ...G.........                                                 8617921
92       5082510   ...G.........                                                 5082522
92       8857868   ...C.........                                                 8857856
92       5636033   .............                                                 5636021
92       2704132   ..............                                                2704119
82       5142389   ...G.........G.T..TA....                                      5142366
82       5533796   T............G.TAGT.A....T..GA.T....TT....TCA......C......-.  5533855
                                           \                                   
                                           |                                   
                                           T
82       1005098   ...G...........                                               1005084
82       6332297   ...........T.C..T.A....-CAC.A..T....TT.G..TCA.A..T.C......G.  6332356
                                   \                                           
                                   |                                           
                                   T
82       4125973   T..G........C..                                               4125987
82       4464269   ...GA..........                                               4464255
82       11067458  .............G..T.A.........GGTT....TT.....CA......C....A...  11067525
                                  \      \   \                                 
                                  |      |   |                                 
                                 TA      T TGTCT
82       1152862   ...G...........                                               1152876
82       3477221   ....T..........                                               3477207
82       6232725   .T.G..C....T....A...CC.---..AG.A....TCA....CAA..-...T...TG.T  6232669
                                  \                                            
                                  |                                            
                                  T
82       4177427   ....A........                                                 4177415
82       6815694   .T.............                                               6815680
82       692650    ...GA.........                                                692663
82       2646242   .....A.T......                                                2646255
82       603365    .............                                                 603377
82       2568653   A.......G....                                                 2568665
82       2633342   .............                                                 2633354
82       2866561   ...G.....T...                                                 2866549
82       7833849   T............                                                 7833837
82       521823    ...GA...C....C...TA...CC.-..GG.A....TC..G.TCA....T.C......T.  521883
                                \   \                                          
                                |   |                                          
                                G   T
82       2296261   ...G.........                                                 2296273
82       594812    ...G.....T...                                                 594824
82       904010    ...GA........                                                 904022
82       2612913   ...G.........                                                 2612925
82       3614471   .............                                                 3614459
82       9568169   .....A.......                                                 9568181
82       533538    .A..........GC....AA..AC.-..GG.A....TT....T.A....T.C......-.  533479
                               \    \                                          
                               |    |                                          
                               T    T
82       7243495   ...G.........                                                 7243483
82       6253895   ....T....T.....                                               6253881
82       507814    .....A.......                                                 507826
82       672136    ...G.C......                                                  672147
82       7629041   ...G.......                                                   7629051
82       1795468   ....A........                                                 1795456
82       5563153   ...........T..                                                5563140
82       1848358   ...G...T...                                                   1848348
82       2144074   .............                                                 2144062
82       6363450   ...G.......                                                   6363460
82       4416737   ...T...T...                                                   4416747
82       5907696   ......C........                                               5907681
                              \                                                
                              |                                                
                              T
82       7643494   ...G.........                                                 7643506
82       3916345   ...G.A.........CT.A....C.T..GG.T....TT....TCA....T...CC.....  3916284
                                  \                                            
                                  |                                            
                                 TA
82       1300021   ..........T..                                                 1300033
82       2259882   ....A.......                                                  2259871
82       3169062   TAC..........G.GT.A....C.-..GG.T....TT....T.G....T.C......-.  3169121
                                  \                                            
                                  |                                            
                                 TT
82       1990999   ...G...........                                               1990985
82       2440746   ...G.........C.T..A....C.-..GA.T.A..TG....TCA......C........  2440805
                                \                                              
                                |                                              
                                G
82       3566529   .........                                                     3566521
82       584725    ...G.....                                                     584733
82       3898848   ...G.........G....A....T....GG.C.C..CT....TCA......C....A...  3898783
                                  \ \        \                                 
                                  | |        |                                 
                                  T T     GTCT
82       5464384   ..................A.........GG.C....TT....TCA......C........  5464317
                                  \ \    \   \                                 
                                  | |    |   |                                 
                                  T T  CTA TCT
82       1025144   ...........T.------..AA...C-----....TC.....CA....T.C........  1025192
82       2233571   ...............T..A....C.-..GGT.AT..TT....TCG......C........  2233634
                                  \                                            
                                  |                                            
                              TAGTG
82       8263183   ...G.........G....A......-..GT.T....TT....TCA......C......G.  8263120
                                  \ \     \                                    
                                  | |     |                                    
                                  T T   TAA
82       3543608   ...G.........G....A.........GG.T....TT....TCA......C....A...  3543675
                                  \ \    \   \                                 
                                  | |    |   |                                 
                                  T T  TTA TCT
82       6243658   .............G....A.........GG.T....TT....TCA...............  6243590
                         \        \ \     \  \                                 
                         |        | |     |  |                                 
                         G        T T   TAA TCT
82       411220    .T.T.........                                                 411208
82       5981434   ...G.........GTT..A.........GG.T....TT....TCA......C........  5981368
                                    \     \  \                                 
                                    |     |  |                                 
                                    T   TAA TCT
82       8497568   .A.GA....T...                                                 8497580
82       10501195  .............                                                 10501207
82       161310    ...G.......                                                   161320
82       1857016   .............                                                 1857004
82       2456589   .............                                                 2456577
82       5126685   ...G.......                                                   5126695
82       8656611   .............                                                 8656599
82       8558317   .T.G.A.....T..                                                8558330
82       10522299  .T..A........                                                 10522287
82       7278239   .............                                                 7278251
82       6299750   .............                                                 6299738
82       4115198   .........                                                     4115190
82       5715099   .T.GT......                                                   5715089
82       6705932   ...G.........                                                 6705920
82       710707    ...........                                                   710717
82       4214456   .....A...                                                     4214464
82       1248298   ......                                                        1248293
82       7028792   ...G.......                                                   7028802
82       11158411  .T.G.......                                                   11158421
82       418509    ...G........                                                  418520
82       1349096   ........                                                      1349089
82       2401320   ...........                                                   2401310
82       4433137   .T.......G...                                                 4433149
82       2071189   .T..T....T...                                                 2071201
82       4403467   ...G.......                                                   4403457
82       10040002  T...A......                                                   10039992
82       1450830   ..C....G...T.G...                                             1450846
82       4510017   .....T.......G....AA.-...T..AGTT.A..TT....T.A.A..T........-.  4509956
                                  \         \                                  
                                  |         |                                  
                                TGT         C
82       5356396   .....A.......G....A.........GG.T....TT....TCA...............  5356463
                                  \ \     \  \                                 
                                  | |     |  |                                 
                                  T T   TAA TCT
82       10723139  ...G.........G.T..A.........GG.T....TT....TCA...............  10723206
                                    \    \   \                                 
                                    |    |   |                                 
                                   GT  TTA TCT
82       1676956   .............G....A.........GG.T....TT...GTCA......C........  1677023
                                  \ \     \  \                                 
                                  | |     |  |                                 
                                  T T   TAA TCT
82       5174816   ...G.........G....A.........GGAC....TT....TCA......C........  5174883
                                  \ \    \   \                                 
                                  | |    |   |                                 
                                  T T  TTA TCT
82       11189151  ..............T...A.........AG.A....TG.....CA.C....C.......T  11189218
                                \   \     \  \                                 
                                |   |     |  |                                 
                                G   T   CAA TCT
82       154620    T..G.........G..T.A....C.-A.GG.T.A..TT....TCA......C........  154560
                                  \                                            
                                  |                                            
                                 TA
82       632620    ...G.........G..T.A..A.C.-..GGTCA...TT....TCA......C........  632680
                                  \                                            
                                  |                                            
                                 TA
82       1673035   ...G.........G....A....C.-..GG.CA...TT.....CAC.....C........  1673098
                                  \ \                                          
                                  | |                                          
                                  T TGTC
82       1737308   T..GT.............A....C.-..AG.A....TT...GTCA.T..T.C........  1737248
                               \    \                                          
                               |    |                                          
                               A    C
82       5607293   .A............                                                5607280
                   \                                                           
                   |                                                           
                   CA
82       4686654   .............G....A....C.-..GG.C..T.TT....TCA...............  4686721
                                  \ \                                          
                                  | |                                          
                                  T TAAGCATC
82       4441398   ...GAC.......G....A....C.-..GG.T....TT...GTCA....T.C......-.  4441339
                                  \ \                                          
                                  | |                                          
                                  T T
82       2367375   .T...                                                         2367371
82       5268697   ......                                                        5268692
82       9995360   ...........                                                   9995350
82       2258963   ..G.T.........                                                2258976
82       1932439   ...G.........G....A.........GG.T....TT....TCA......C........  1932372
                                  \ \     \  \                                 
                                  | |     |  |                                 
                                  T T   TAA TCT
82       2592934   .............                                                 2592922
82       6841467   ...T.......                                                   6841477
82       10474481  ...                                                           10474479
82       598231    ..-......T...                                                 598220
82       9237763   ..TG.........GT...A..A.C....-G.T....TT....TCA.A..T.C........  9237823
                                \   \                                          
                                |   |                                          
                                G   T
82       1079877   ...G.......T.G..T.A....C.-..GG.A....TT....TCA......C........  1079817
                                  \                                            
                                  |                                            
                                 TA
82       1506497   .....T.......                                                 1506485
82       1836211   .TC.T.C......G....AA...-....AGTA.A..T......CAT...T..........  1836272
                                \   \                                        \ 
                                |   |                                        | 
                                G   T                                        G
82       6294487   ...G.........                                                 6294475
82       284829    .............                                                 284841
82       276188    ....A..T.....G..                                              276173
82       6109291   .............GT.AG......A..---T.A...CT..G.TCA......C......-.  6109236
82       2330697   .............                                                 2330685
82       2439479   .............                                                 2439491
82       4799493   .T...........                                                 4799481
82       5057148   A..G.........                                                 5057136
82       5297568   G......A...                                                   5297558
82       4418477   ...........                                                   4418467
82       2701739   ...G.......T..                                                2701726
82       4317929   ...G.......                                                   4317939
82       5140841   ...G.........                                                 5140853
82       10186179  .............                                                 10186191
82       4488242   T.GG.........G....-A.....T..GG.T....TT....TCA....T.C.......   4488183
                                  \         \                                  
                                  |         |                                  
                                  T         C
82       6166822   .............G....A.........AA.T....TT.G..TCA......C........  6166889
                                  \ \     \  \                                 
                                  | |     |  |                                 
                                  T T   TAC TCT
82       8113243   ..............TT.T.AA....T..AA.T....TT....TGA......C........  8113306
                                \           \                                  
                                |           |                                  
                              GCT           C
82       2341575   ...G.........G.TA.TA.....T..GG.T.....T....T.A.A..T.C......-.  2341516
                                            \                                  
                                            |                                  
                                            C
82       408088    .T.GA........                                                 408100
82       5340177   ...G.........G....A....C.-..AG.T....TT....TCA......C........  5340240
                                  \ \                                          
                                  | |                                          
                                  T TGTC
82       1065564   ..........C..G.T..A....C...-GG.TA...TT....TCA.A....C........  1065504
                                    \                                          
                                    |                                          
                                   GT
82       5318206   ...GA......                                                   5318196
82       2266648   .T.G.........                                                 2266660
82       4354166   .............                                                 4354178
82       4414765   ...G.......                                                   4414775
82       5478891   ..GG........                                                  5478880
82       3496642   ...G.........                                                 3496630
82       1501943   ..................A....-.T..GGTTA...TT....TCA......C........  1502003
                                  \ \                                          
                                  | |                                          
                                  T T
82       2035290   .T.......A...T..C..AG.......                                  2035318
                                \                                              
                                |                                              
                                G
82       7185035   .TG......TG..G..T.A...CC.-..TG.A....TT....TCA....T.C........  7184975
                                  \                                            
                                  |                                            
                                 TA
82       7179475   ..........                                                    7179466
82       8488779   A.............                                                8488766
82       1452146   ...C...........-C......C.-..GG.C.....T....T.A....---.......T  1452092
82       6848882   ...G...........                                               6848896
82       2239317   ...G.........G..T.A....C.-..GG.T....TT....TCA.A..T.C........  2239257
                                  \                                            
                                  |                                            
                                 TA
82       3561692   T..G..............A....C.A.-GG.T....TTT...TCA...T.........-T  3561628
                                \   \                                  \       
                                |   |                                  |       
                                G   T                              CAGGC
82       1441261   .............                                                 1441273
82       2973373   ...G.A.........                                               2973387
82       599978    ...G.........                                                 599966
82       1032724   ..TG.........                                                 1032712
82       2737286   .............                                                 2737298
82       2832720   .......G.....                                                 2832732
82       3166173   ...G.........                                                 3166185
82       6406562   ...G.........                                                 6406550
82       666727    ...............                                               666741
82       2059363   ...G.......T...                                               2059377
82       3347309   ...............                                               3347295
82       5278686   T..G...T.......                                               5278672
82       5643669   ......G........                                               5643655
82       1402756   .....A.......G....A....C.-..GG.T....TT....TCA....T..A.....-.  1402697
                                  \ \                                          
                                  | |                                          
                                  T T
82       3435886   ...C.........G.G..A..A.C..AGG......C.....GA.AA...T........-.  3435953
                                  \                 \ \                        
                                  |                 | |                        
                                 TA              ATTT ACT
82       7984854   TT.G..........                                                7984841
82       10638101  ...G.....G...G..T.A....C.-..GT.T....TT....TCA....T.A......-.  10638160
                                  \                                            
                                  |                                            
                                 TA
82       2701497   .............G....A.........GG.CAC..TT....TCA......C......-.  2701431
                                  \ \     \  \                                 
                                  | |     |  |                                 
                                  T T   CAA TCT
82       8887667   ...G...........                                               8887653
82       280230    ...G.........G....A..A.C.-..GG.T....TT....TCA....T........-.  280171
                                  \ \                                          
                                  | |                                          
                                  T T
82       519371    ...G........                                                  519360
82       5367805   ...G.........                                                 5367793
82       7881811   ...G.........                                                 7881823
82       11261794  ...G.........                                                 11261806
82       4411788   ...G.........                                                 4411800
82       4900938   ...G.........G....A....C.-..GA.T....TT....TCA....T.C....G.-.  4900997
                                  \ \                                          
                                  | |                                          
                                  T T
82       6121763   .............                                                 6121775
82       7766286   ...T.........                                                 7766298
82       9771829   ...............                                               9771843
82       7401447   .............G.T..T..C..A..---.A...GTT....GCA....T.....G..-.  7401502
82       511440    .T.G...........                                               511454
82       10459712  ..C..........                                                 10459724
82       8918692   .A.G..........                                                8918705
82       8816965   ...G.........                                                 8816977
82       5192590   ...G.A.T.....                                                 5192602
82       7789006   ...G.....T...G....A..A.C.-..GG.C....TT....TCA....T.C....-.T.  7788947
                                  \ \                                          
                                  | |                                          
                                  T A
82       987438    .............                                                 987450
82       9315995   .............T...TGT.C......GG.T....TT....TGA...........-.T.  9315929
                               \             \                                 
                               |             |                                 
                           AGCTA           TCT
82       10544878  ...G.........                                                 10544890
82       5721067   ...G..............A....C.-..GGAA....TT....T.G....T..........  5721006
                                  \ \                                 \        
                                  | |                                 |        
                                  T T                                 C
82       5427126   ...G.........G....A....C...G...--...TT....T.AA...T.C......-.  5427185
                                  \ \        \                                 
                                  | |        |                                 
                                  T T        A
82       2133003   .............                                                 2132991
82       3830252   .............G..                                              3830267
82       604492    ...G.........                                                 604480
82       3470584   ...G..........                                                3470597
82       950552    .............                                                 950564
82       920907    ...G.....T...                                                 920919
82       5100790   ...G.......                                                   5100800
82       2624938   .............                                                 2624926
81       9004416   .....A.A...T.GGTAG.AA....A..TGT.....TT.....CA.....-.....T...  9004475
                                            \                                  
                                            |                                  
                                            C
81       10132642  ...G.........G....A.........GG.C....TT....TCA...........A.T.  10132709
                                  \ \    \   \                                 
                                  | |    |   |                                 
                                  T T  TTA TGT
81       8608148   .......T......GT.....                                         8608168
81       8246842   ...GTA.......                                                 8246854
81       5604742   T..G.A....T..G.TC.A....T..A..A.-A...TTA...TCA...GT.C......-.  5604683
                                  \                                            
                                  |                                            
                                 TA
81       2062969   ...G.......G......AT...C.A.-GG.A...CTT.....CA....T.C........  2063029
                                  \ \                                          
                                  | |                                          
                                  T T
81       5203608   ...G........                                                  5203597
81       7699991   .A.G........                                                  7700002
81       4708530   .TTG..........A.T.A.CA...-..TG.TA..CTT....TGA....T..........  4708590
                                 \                                             
                                 |                                             
                                TT
81       6036642   ...G.A.....                                                   6036652
81       7874326   ...G.......                                                   7874336
81       4738268   .......A.....                                                 4738280
81       7439185   .............                                                 7439173
81       2793167   .T.G.........                                                 2793179
81       3159190   ..........C..                                                 3159202
81       6256230   A............                                                 6256218
81       1472672   A..G......C..                                                 1472660
81       1938684   ...TA....A...                                                 1938672
81       3228081   ...G.........                                                 3228093
81       7963909   ...GA........                                                 7963897
81       9024484   ...G.........                                                 9024472
81       9846054   ...CA........                                                 9846066
81       10561581  .T.....A.....                                                 10561593
81       11742901  ....T.........                                                11742888
81       5655379   T..G.C.......                                                 5655367
81       5047586   ...G.......                                                   5047576
81       6592036   ....A.........                                                6592049
81       6741873   ....TA.......                                                 6741861
81       6892633   .....A.....                                                   6892643
81       10346927  .............                                                 10346939
81       2304336   ...CA....T.....                                               2304322
81       4244348   ...GA...C....G....A..C.C....T.--AC..TT....TCA....T.C......-.  4244407
                                  \ \        \                                 
                                  | |        |                                 
                                  T C        A
81       9168908   ...G.........G....A....C.-..GG.T....TT....TCA....T.C.......   9168849
                                  \ \                                          
                                  | |                                          
                                  T T
81       7198405   .............G..T.A.........GG.T....TTA....CA......C........  7198338
                                  \       \  \                                 
                                  |       |  |                                 
                                 TA     TAA TCT
81       10360957  ...G.........                                                 10360945
81       7315575   ...G.......A..                                                7315562
81       5916772   ...........G.G....A.........GG.T....TT....TCA...............  5916705
                                  \ \     \  \                                 
                                  | |     |  |                                 
                                  T T   TAA TCT
81       5115001   ...G...T.....                                                 5114989
81       7303703   ...G..C..T...                                                 7303691
81       8873306   ...G..............A....T....GG.T....TT.....CA......C......T.  8873237
                                  \ \        \                                 
                                  | |        |                                 
                                 TT TGTC  GTCT
81       10019822  T..T.....                                                     10019814
81       10834951  ...G..C......G....T.........GG.C.A..TT....TCA...........A...  10834884
                                  \ \     \  \                                 
                                  | |     |  |                                 
                                  T T   TAT TCT
81       5278519   .A..A......                                                   5278529
81       5503535   ...G.........G....A.........GG.T....TT....TCA......C........  5503463
                                  \ \     \  \                                 
                                  | |     |  |                                 
                                  T T   CAA TTTGGTCT
81       6697959   ...G.....                                                     6697951
81       7396239   ...GA....                                                     7396231
81       5294572   A............                                                 5294584
81       6156838   .TC..A.T.....                                                 6156826
81       1927388   .............                                                 1927376
81       4609290   ....A........                                                 4609302
81       5666924   T............                                                 5666912
81       8548518   ...G.....                                                     8548510
81       11371152  .............                                                 11371140
81       11823032  .............                                                 11823044
81       6737937   ...G.....                                                     6737929
81       9035079   AT.G.........                                                 9035091
81       9035171   A..G.........                                                 9035183
81       4464164   .TC.T........G.--.A....C.-..GG.AT...TT....TCA....T.C........  4464220
81       5844692   ...G.......                                                   5844702
81       5388903   .....A...T...                                                 5388891
81       2078002   .............                                                 2078014
81       2997554   ..TG.........                                                 2997542
81       11713691  A.G.......                                                    11713682
81       3872110   ....A..G.......--.A..A.C.-..TA.AA...TT....TCA....T.C......-.  3872165
81       10131671  .T...........                                                 10131659
81       1283374   ....A..                                                       1283368
81       11884561  ...G.........G....A.........GG.C....TT....TCA...........A...  11884628
                                  \ \      \ \                                 
                                  | |      | |                                 
                                  T T      A AGTCT
81       7549650   .............G.........C.-..TA.CA...TT....TCA......C........  7549583
                                  \ \                                          
                                  | |                                          
                                  T TGAGTATC
81       7894832   .......                                                       7894838
81       6839573   .............G....A.........GG.T....TT...ATCA......C........  6839506
                                  \ \     \  \                                 
                                  | |     |  |                                 
                                  T T   TAA TCT
81       6231742   ....A...C......G..A..T.C.-..GA.T....TT....TCA....T.C..T.....  6231802
                                  \                                            
                                  |                                            
                                 TA
81       3257710   ...G.........G....A....C.-..GG.C....TT....TCA....T.C......T.  3257650
                                  \ \                                          
                                  | |                                          
                                  T T
81       7490057   .A.TA......                                                   7490067
81       8916959   T..G...                                                       8916953
81       9267767   ...G...........                                               9267781
81       3930007   .............                                                 3929995
81       2299137   .............                                                 2299149
81       6586710   ......CA...A..                                                6586697
81       7923371   .............                                                 7923359
81       8076219   ...........T..                                                8076206
81       7710738   ....T......                                                   7710748
81       2486615   .............                                                 2486627
81       5754970   .............                                                 5754958
81       2774270   ..-............                                               2774257
81       8794436   T...A......                                                   8794426
81       6134188   .........TG..G.T..A....C.-..AG.T.T..TT...TTCA....T......-.T.  6134129
                                    \                                          
                                    |                                          
                                   GT
81       11813062  ...G.........G....A........T..T..AT.TT....T........C........  11813135
                                  \ \           \                              
                                  | |           |                              
                                  T TAAGTTTC TGAGA
81       8595709   .............G....A....C..AGG..AT.-.TT....TCAA.....C........  8595769
                                  \ \                                          
                                  | |                                          
                                  T T
81       10182060  ...G..........                                                10182047
81       10031729  .............                                                 10031717
81       7045267   ...G.......T.G..A.T......T..GG.T....TT....TCA......C........  7045200
                                  \     \   \                                  
                                  |     |   |                                  
                               TAGT   TAA   C
81       1005427   .T.........                                                   1005417
81       6644878   ...G.......                                                   6644868
81       9253539   ...G............A.A..A.C.-..GG.T....TT....T.A....T.C..A...-.  9253600
                                  \                                            
                                  |                                            
                               TAAT
81       5010160   ...G.......A..T...A..A...-..GG.T...CTT....TCA....T.C........  5010220
                              \     \                                          
                              |     |                                          
                              G     T
81       1910757   .T...........G..                                              1910772
81       8718694   ....A........                                                 8718709
                    \                                                          
                    |                                                          
                   ATG
81       3934153   ...G.........C....A....C.-..GG.T....TT....T.A......C........  3934216
                                \   \                                          
                                |   |                                          
                                G CATC
81       2555395   ...G...........                                               2555409
81       4159801   T................                                             4159784
                                \                                              
                                |                                              
                                G
81       7880234   ...G.......G.G.TAG..A....T..GG.CA....T....TCA....T.C......-.  7880175
                                            \                                  
                                            |                                  
                                            C
81       5854957   ..............                                                5854970
81       2692290   ..............                                                2692303
81       6576075   .............                                                 6576063
81       4614251   .......T.....                                                 4614239
81       11606675  .....A.......                                                 11606663
81       3074751   T............                                                 3074763
81       3101363   .............G....A.C..C..A.G..-A...TT....TCA...-.....TGA.T.  3101422
                                  \ \                                          
                                  | |                                          
                                  T T
81       5943332   .............                                                 5943344
81       115576    ...G.......G.G..T.A.G..T......--A...TTA...TCA....T.C......-.  115517
                                  \          \                                 
                                  |          |                                 
                                 TA          A
81       5299506   ...G...........                                               5299520
81       6577418   ..........                                                    6577409
81       2653683   ...G.......                                                   2653673
81       2896928   ...G.........                                                 2896940
81       5012513   .....A...T...                                                 5012501
81       6403549   ...G............                                              6403534
81       1427883   .............                                                 1427895
81       3865332   ...T.........                                                 3865344
81       9332558   T..G.....T...G.....A.A.C.-..GG.CA..ACT....GC.C...T.C......-.  9332499
                                  \ \                                          
                                  | |                                          
                                  T T
81       11714467  .............G....AA...C.-.CTT.T....TT....TCA......C.C....-.  11714408
                                  \ \                                          
                                  | |                                          
                                  T T
81       1309808   .............                                                 1309820
81       1498633   .T.G.........G....AA...C.A.-GG.T....TT....T.G.A...........-.  1498574
                                  \ \                                          
                                  | |                                          
                                  T T
81       3462677   ...G.........                                                 3462665
81       6597260   .G.G.........                                                 6597272
81       9819198   ...G.........                                                 9819186
81       3892614   ...G...........                                               3892600
81       6489118   ...G...........                                               6489104
81       7216026   ...G.A...T...G....A........---.A....CT....T.G....T..........  7215966
                                  \ \    \                                     
                                  | |    |                                     
                                  T T   TC
81       4124159   ....A..A.....                                                 4124171
81       7165983   .T.G.........G..                                              7165998
81       10013577  TG.G..........                                                10013564
81       10105451  ...GA...........                                              10105436
81       8232224   ...G.........G....A........T.A.---...T....TCA...............  8232284
                                  \ \       \                                  
                                  | |       |                                  
                                  T T      GA
81       821417    .............                                                 821405
81       5060381   T............                                                 5060393
81       3959063   .............G....A....C.-..AA.T....TTA...TCA.C..T.C......-.  3959004
                                  \ \                                          
                                  | |                                          
                                  T A
81       11536817  ...G.........G..                                              11536832
81       2880186   .............                                                 2880174
81       9061964   ...G.........G....A....C..                                    9061937
                        \           \                                          
                        |           |                                          
                        A           T
81       2381358   ...G......C....                                               2381344
81       8598681   ...............                                               8598667
81       8966344   .......T..                                                    8966335
81       80658     .AT..........                                                 80646
81       2362404   ..........T..                                                 2362392
81       6577986   .........                                                     6577978
81       3374949   ...G.........                                                 3374937
71       9416922   ...G......T..G.TAGG.AA......GA.T.....T.....CA...TT.C........  9416862
                                             \                                 
                                             |                                 
                                             T
71       6944580   ...GA........G....A....C.-..GA.T....TT..G.TCG....T.C......-.  6944521
                                  \ \                                          
                                  | |                                          
                                  T T
71       1199472   ............CG..........A..                                   1199500
                                  \ \                                          
                                  | |                                          
                                  T T
71       4591395   ...............                                               4591409
71       4871907   ...G...........                                               4871893
71       10629113  ...G........G..                                               10629099
71       5934271   .............G....A....C..                                    5934244
                                  \                                            
                                  |                                            
                                 TA
71       10505057  ...G....T....G....A.C..C.-..GG......TT....TCA....T.CA.A.....  10504997
                                  \ \                                          
                                  | |                                          
                                  T T
71       1606832   ........C..T...T..                                            1606815
71       5055486   .A.G...........                                               5055500
71       6838445   TT.G...G.T...G....A....C.-..AG.T.....T....TCA...TT.C........  6838505
                                  \ \                                          
                                  | |                                          
                                  T T
71       4428977   ...G.A.T.....G....A.G..C.-..GG.T....TT....TCA....T.C..A...-.  4428918
                                  \ \                                          
                                  | |                                          
                                  T C
71       9739362   ...G..........                                                9739349
71       254756    .............                                                 254744
71       4571693   ...G......T....T..                                            4571676
71       8273311   .T...........G....A....C.-..GG.TA...TT....TCAA...T.C......-.  8273370
                                  \ \                                          
                                  | |                                          
                                  T T
71       1055108   ...G.........                                                 1055120
71       6015604   T............                                                 6015616
71       207242    .............                                                 207254
71       5745364   TT.G.........                                                 5745376
71       8657404   ...G........C..                                               8657418
71       9352666   ...G...T.....                                                 9352678
71       6951391   ...G......C..                                                 6951379
71       7498517   ...G.........                                                 7498505
71       6884535   ...G...........--T.......T..GG.T....TT...TTCAT...T......-.T.  6884594
                                        \   \                                  
                                        |   |                                  
                                       TA   C
71       7836199   ....TT.......                                                 7836187
71       8206174   .............                                                 8206162
71       10190694  ...............                                               10190708
71       9495847   .............                                                 9495835
71       4711750   ..............                                                4711737
71       8381137   ...GA....G......                                              8381122
71       6408340   .........A...                                                 6408328
71       10084971  .T.......T...                                                 10084959
71       102095    ...G.........G....T......T..G..T....TT....TCA......C........  102162
                                  \     \   \                                  
                                  |     |   |                                  
                               TAGT   CAA   C
71       6847657   ...........                                                   6847667
71       9900827   ...G.........G...T.AA....T..GG.TA...TT....T.G......C........  9900766
                                  \         \                                  
                                  |         |                                  
                                  T         C
71       11094861  ...G....                                                      11094854
71       791036    ...G.A.......                                                 791048
71       8204507   T..........                                                   8204497
71       1031690   ...GA.C....                                                   1031700
71       4162396   T..............                                               4162410
71       4082534   ...........                                                   4082544
71       10743843  ...........                                                   10743833
71       7340037   ...........T.G....A..T......GA.T....TT....TCA...............  7339970
                                  \ \     \  \                                 
                                  | |     |  |                                 
                                  T T   TAA CCT
71       9817749   ...G..............A.........GG.T....TT....TCA......A........  9817682
                                  \ \     \  \                                 
                                  | |     |  |                                 
                                  T T   CAA TCT
71       10977380  .............G....A....C.-..GG.TA...TT....TCA......C........  10977320
                                  \ \                                          
                                  | |                                          
                                  T T
71       831428    .T.G.........                                                 831440
71       3944087   .............                                                 3944099
71       7729537   ...G..............A.........GG.C....TT....TCA..G........A...  7729470
                                  \ \    \   \                                 
                                  | |    |   |                                 
                                  T T  TTA TCT
71       9749534   ...G.........                                                 9749546
71       9017541   ...G.........                                                 9017553
71       5362089   .............                                                 5362101
71       6268226   ...C.........                                                 6268238
71       5805032   ...G.........                                                 5805020
71       7094707   .............                                                 7094719
71       8254979   .............                                                 8254991
71       9303630   .............                                                 9303642
71       12590953  ....A....T...                                                 12590941
71       8987069   ...G.........                                                 8987057
71       4202450   A............                                                 4202462
71       6423692   ...G.........                                                 6423704
71       8706103   .............                                                 8706091
71       10207732  ...G.......                                                   10207722
71       6772089   .............                                                 6772077
71       850306    T..G.......                                                   850296
71       10501620  .....A........                                                10501607
71       11034338  T............                                                 11034326
71       1547234   ...G.A.......                                                 1547222
71       1647225   .............                                                 1647237
71       7066633   ........T....                                                 7066621
71       8888461   ...........                                                   8888451
71       5264196   ......C......                                                 5264184
71       10406842  ...........                                                   10406832
71       6970708   ...........                                                   6970698
71       1663942   .............                                                 1663930
71       10448058  .T.G.......T.G.TA..AA..A.C..GG.A....TTA...TCA...T-.....T....  10448121
                         \                   \                                 
                         |                   |                                 
                      AGGG                   T
71       5294757   .........                                                     5294749
71       628650    ...G.......                                                   628640
71       5527032   .............G....A....T....AG.T....TT....TCA......C....A...  5527099
                                  \ \     \                                    
                                  | |     |                                    
                                  T T TAAGTG
71       9124163   T...A......                                                   9124153
71       6803050   ...                                                           6803052
71       8694761   .............                                                 8694776
                      \                                                        
                      |                                                        
                    TAT
71       1045864   ...G.......                                                   1045854
71       5345690   ...G..........                                                5345703
71       6128548   ...G.........G..                                              6128533
71       5219893   .......                                                       5219899
71       9931318   .........A...                                                 9931306
71       10588527  ...G..............A......T..GG.T....TT....TCA......C........  10588594
                                  \ \    \  \                                  
                                  | |    |  |                                  
                                  T T  TTA ATC
71       1660688   ...G.......T...                                               1660674
71       7296253   ....                                                          7296256
71       9836368   ...G.........G.TAT.A.....T..GG..A...TT....TCA...........A...  9836431
                                      \     \                                  
                                      |     |                                  
                                    ATT     C
71       7583070   .............G....A....C.-..GG.T....TT....TCA...............  7583137
                                  \ \                                          
                                  | |                                          
                                  T TAACTATT
71       5794167   ...G.........G.T..A.........GG.T....TT....TCA......C....A...  5794101
                                    \    \   \                                 
                                    |    |   |                                 
                                    T  TTA TCT
71       9631705   .........                                                     9631697
71       26414     .............G....A.......A.GA.T....TT....TCA......C...T....  26347
                                  \ \     \  \                                 
                                  | |     |  |                                 
                                  T T   TAA TCT
71       1774577   ...C.........G....A.........GG.C....TT....TCA......C....A...  1774644
                                  \ \    \   \                                 
                                  | |    |   |                                 
                                  T T  CTA TCT
71       4178036   ...G.........G....A.........GG.C....TT....TCA...........T...  4177969
                                  \ \    \   \                                 
                                  | |    |   |                                 
                                  T T  TTA TCT
71       4592517   ...GA........G...TGT.A......GG.C....TT....TC.......C........  4592584
                                  \          \                                 
                                  |          |                                 
                              TAGTG        TCT
71       65600     ...G.........G....A....C.-..GG.T.T..TT....TCA......C........  65663
                                  \ \                                          
                                  | |                                          
                                  T TGTC
71       3239830   ...G.........G....T....C.-..GG.CA...TT....TCA...........A...  3239770
                                  \ \                                          
                                  | |                                          
                                  T T
71       11513395  .............G....A.........GG.T....TT....TCA......C....A...  11513328
                                  \ \    \   \                                 
                                  | |    |   |                                 
                                  T T    C TGTCT
71       5464197   ...G.........G....AA.....-..GG.C....TT....TCA......C........  5464134
                                  \ \                                          
                                  | |                                          
                                  T TGTC
71       8073317   T..G.......                                                   8073307
71       183691    ...G.........G..A.T......T..GG.T....TT....TCA...............  183758
                                  \     \   \                                  
                                  |     |   |                                  
                               TAGT   TAA   C
71       11227118  ...G.........G....A....AA......T.A..T.....T.A...T..C....A...  11227052
                                  \ \     \     \                              
                                  | |     |     |                              
                                  T T     C  TGAG
71       4908387   ...G..............A.........GG...C..TT....T.A......C....A...  4908454
                                  \ \    \   \                                 
                                  | |    |   |                                 
                                  T T  TCA TCT
71       6361226   .A...........                                                 6361238
71       7665569   ...G......C..                                                 7665581
71       9807384   .............                                                 9807396
71       4620608   ...........                                                   4620618
71       6249661   .....A.......                                                 6249649
71       4724236   ..............                                                4724249
71       1199664   ...........                                                   1199674
71       9569229   ...GA.............GA......                                    9569203
                                  \                                            
                                  |                                            
                                  T
71       854554    ...T.........                                                 854542
71       4342165   ..............                                                4342178
71       7801926   .............                                                 7801914
71       2030017   T............                                                 2030029
71       5946987   T..G.....T...G...TG....C......--....TT....TCA..............T  5946927
                                  \   \      \                                 
                                  |   |      |                                 
                                  T   A      A
71       3731858   T.........                                                    3731867
71       595665    ...G.........                                                 595653
71       6907729   T..........                                                   6907719
71       5426269   ...........                                                   5426279
71       7869289   .............                                                 7869277
71       10355487  .........T......T....                                         10355466
                               \                                               
                               |                                               
                               A
71       6354462   ....-........GTCA.TC.....A..AGT....CTT.....C.....T.C.....A..  6354403
                                            \                                  
                                            |                                  
                                            C
71       9743980   ...G.T.......G..A----..AA..---.A.T..TT..G.TCA....T.C.......G  9744032
71       5478499   ...G.........                                                 5478511
71       10738452  ...T.........G....                                            10738435
71       9948390   ...G.........G....A....C.-..GGTC....TT....TCA......C.......T  9948330
                                  \ \                                          
                                  | |                                          
                                  T T
71       10469923  .......T.T.A...                                               10469937
71       6590606   T........T.T...C...A.A.CA.-.GT.A....TT......GA...T.C........  6590546
                                   \                                           
                                   |                                           
                                  AG
71       377595    ...G.........G...T.A.-...T..GG.T....TT....TC.....T.C......-T  377536
                                  \         \                                  
                                  |         |                                  
                                  T         C
71       9420260   ...........                                                   9420250
71       9078428   ...G.........                                                 9078416
71       10896507  .A.G............T.A....C.-..GG.T....TT....--.T...T.C........  10896450
                                  \                                            
                                  |                                            
                                  T
71       8168266   ..C..........                                                 8168278
71       4759029   .......                                                       4759023
71       8944329   ...G.....T...G.--TA....C.-..GG.T....TT....T.A.C.AT.C......-.  8944274
71       4479871   ...G.........                                                 4479883
71       1165420   ...G.....T...                                                 1165432
71       7940426   ...G.........G.........C.AA.G..-A.T.TT....TCA....T.C......-.  7940485
                                  \ \                                          
                                  | |                                          
                                  T T
71       769178    ...........                                                   769188
71       7860581   ...G.....T...G.G..A....T..AGG..A.A..-T.G..T.G......C......-T  7860640
                                  \                                            
                                  |                                            
                                 TA
71       851734    ...G.......                                                   851744
71       2392708   ...G..........                                                2392721
71       5373008   .............                                                 5373020
71       683419    ...G......---.A...TA.C..A..---.T....TT....TCA...TT.CT.....-.  683367
71       4269910   ...G...........                                               4269896
71       6689013   ...G.........                                                 6689001
71       8164493   ...G.........                                                 8164481
71       687191    .A...A.....                                                   687201
71       4544482   T..G.........                                                 4544494
71       9935767   ...G..C......                                                 9935755
71       10602412  ...G.........                                                 10602400
71       3744702   .............G..A.T......T..GG.T....TT....TCA......C....A.-.  3744768
                                  \    \    \                                  
                                  |    |    |                                  
                               TAGT  TTA    C
71       4644562   ...G...                                                       4644556
71       8570484   ...G...........                                               8570498
71       10703471  ...G...........                                               10703457
71       11730336  ...G.........                                                 11730348
71       4486401   ...G.......                                                   4486411
71       6962010   ...G.......T.--GT.A....-.T..GG.T....TT....TCA......C.....-..  6962065
71       9865499   ........G....G.........                                       9865523
                                  \ \                                          
                                  | |                                          
                                  T T
71       11820717  ...G.......                                                   11820727
71       11000986  T..............                                               11001000
71       9372017   ..............                                                9372004
71       1646883   ...G.........                                                 1646895
71       4859309   T..G.........G....A....C.-..GG.TC...TT....T.A....T........-.  4859368
                                  \ \                                          
                                  | |                                          
                                  T C
71       5052710   ............T..                                               5052696
71       5997286   ...G.........                                                 5997274
71       9625249   T..-.......G.G.C..T.......AGG.A...C.T-......G....T.C........  9625308
                                   \                                           
                                   |                                           
                                  AG
71       10316186  .G.G.......T.TT...A....C.-..GA.T....TT....T.G....T.C......-.  10316245
                                \   \                                          
                                |   |                                          
                                G   T
71       7961941   ....A......                                                   7961931
71       8064286   .......A....C.....A....C..A.G..-A...TT....TCAT...T.C....-.T.  8064345
                                  \ \                                          
                                  | |                                          
                                  T T
71       10002505  ...G...........                                               10002491
71       1537097   T..G.......T..                                                1537110
71       6943446   .............                                                 6943458
71       6675454   ...G...........                                               6675468
71       7115087   ...........                                                   7115097
71       9465302   ...G...........                                               9465316
71       9840714   T............                                                 9840726
71       11385462  ........C....                                                 11385450
71       1660276   .............                                                 1660288
71       9502802   .T........                                                    9502793
71       420933    ...G.........G....A..A.C..AGG..A..-.TT....TCA....T........-.  420992
                                  \ \                                          
                                  | |                                          
                                  T T
71       7276820   A............                                                 7276832
71       523356    ...G.........                                                 523344
71       1098372   .............                                                 1098384
71       7504089   ...G.........                                                 7504077
71       8401324   ..T...........                                                8401337
64       8502618   ....A........G.T..TA.....                                     8502594
64       1845789   ...T...........                                               1845803
64       1052747   ...G.........G....A..A.C.-..G..T....TT....TCA.A..T.C.....-..  1052688
                                  \ \                                          
                                  | |                                          
                                  T T
64       2707269   ...G...........                                               2707283
64       1293798   ...............                                               1293812
64       2825147   ...GA......A...                                               2825161
64       9930683   ...G...........                                               9930669
64       379186    ...G...........G..T....C.-..AG.T....TT....T.G.C..TCC.....-..  379245
                                  \                                            
                                  |                                            
                                 TA
64       5063912   ...G..C......G.G..A....C.-..GG.TA...TT....TCA..C.T.C......-.  5063853
                                  \                                            
                                  |                                            
                                 TA
64       2494650   ...G.......G...                                               2494636
64       749904    .TGG.A.......G.TAGTTA....C..GG.T....TG....TCA.............T.  749844
                                             \                                 
                                             |                                 
                                             C
64       3577837   ...............                                               3577823
64       12070449  ...............                                               12070463
64       393221    ...G.........                                                 393209
64       7473830   ...G.........                                                 7473842
64       3179725   ...G...........T..A..A.C.-..GG.T....TT....T.G...GT.C....-.A.  3179666
                                    \                                          
                                    |                                          
                                   GT
64       898149    ...G.........                                                 898137
64       1503375   T...A.....C..                                                 1503387
64       2309894   ...TT........                                                 2309906
64       3159718   ....A........                                                 3159730
64       5889684   .............                                                 5889696
64       1242806   ...G..AA.T...G.G..A..A......-A.T....TT....TCA....T.C..T.-.T.  1242865
                                  \                                            
                                  |                                            
                                 TA
64       2126873   ...G..............TA.A.A.-..GGT..AT.TCA....CAA...T........TA  2126813
                                  \ \                                          
                                  | |                                          
                                  T T
64       2246113   .....T.......                                                 2246125
64       3724998   ...G.........                                                 3725010
64       5675116   ...G.........                                                 5675104
64       6269176   ...G.........                                                 6269164
64       10705518  ..C..........                                                 10705506
64       1687335   .............                                                 1687347
64       2239286   ...G.....T...                                                 2239274
64       2478538   ..T....G...G...T..                                            2478521
64       3508723   ..........T..                                                 3508735
64       5491636   ...GA........                                                 5491624
64       7807854   .T.G.........                                                 7807842
64       9208509   .............G..                                              9208524
64       12058041  ...GA..T.....                                                 12058053
64       3994500   ..TG.A.......G.G..A.CA.-.T..GG.TAC..TT.....CA....T........-.  3994441
                                  \                                            
                                  |                                            
                                 TA
64       4857946   ...G...........                                               4857932
64       1848849   T..............                                               1848863
64       2921243   T..G.....T...                                                 2921231
64       13522843  ...G.........                                                 13522855
64       3128350   ...G.........                                                 3128338
64       9980534   ...G.C.........                                               9980520
64       1492946   TT.G.A.....                                                   1492936
64       11055044  .T...........G....A....C..A.ATT..A..T.-...T.A.A..T.C......-.  11054985
                                  \ \                                          
                                  | |                                          
                                  T A
64       703805    ...G.........                                                 703793
64       3512868   .T.G.A.......                                                 3512856
64       12429016  ...G.........                                                 12429028
64       8570621   ...G.........                                                 8570609
64       8655658   ...G.........                                                 8655646
64       11350542  .............G.-..A.......                                    11350518
64       3537668   ...G.........                                                 3537656
64       5693092   ...G.........                                                 5693104
64       329410    TG......T....C..                                              329395
64       2638326   ...G.A.......                                                 2638338
64       7750208   ...G.........G....A......T..GG.T....TT....TCA......C....A...  7750140
                                  \ \  \    \                                  
                                  | |  |    |                                  
                                  T T TATTAA|
                                            |                                  
                                            C
64       11180178  ...GA........G.TA.T.A....T..GG.CA...TT....TCA......C........  11180117
                                            \                                  
                                            |                                  
                                           TA
64       2390240   A..G.........                                                 2390228
64       48130     ............                                                  48141
64       4085994   ...G.....T...G....A.........GG.C....GT....TCA......C........  4085927
                                  \ \     \  \                                 
                                  | |     |  |                                 
                                  T T   CAA TCT
64       8639782   ...G...........                                               8639768
64       9290964   .............G....A.........GG.T....TT....TCA.A....C........  9290897
                                  \ \     \  \                                 
                                  | |     |  |                                 
                                  T T   TAA TCT
64       13117095  .............G....A.........GA.T....TT....TCAC.....C........  13117028
                                  \ \    \   \                                 
                                  | |    |   |                                 
                                  T T  TCA TCT
64       581360    ...G.........                                                 581372
64       2842276   .............                                                 2842288
64       7586889   ......A..                                                     7586881
64       8700057   ........GT....                                                8700070
64       12145835  T............                                                 12145847
64       3549324   ..........C..                                                 3549336
64       303952    .T.........T......                                            303934
                                \                                              
                                |                                              
                                C
64       1850197   ...C......C..                                                 1850209
64       12112146  T............                                                 12112158
64       11399334  ...G.........G....T....C.-..GG.T....TT....TCA......C....A...  11399274
                                  \ \                                          
                                  | |                                          
                                  T T
64       1341407   .T..AA.......                                                 1341419
64       6892246   T..TT....                                                     6892238
64       3302760   ...G.....A.....                                               3302746
64       7808210   ...G......C..                                                 7808222
64       12014040  ...G.......                                                   12014050
64       2180091   ...G........                                                  2180080
64       1339941   .............                                                 1339953
64       7335990   .....A.......                                                 7335978
64       8696920   ...........T..                                                8696933
64       10874148  ...G.......                                                   10874158
64       303383    .............                                                 303395
64       2669871   .............                                                 2669859
64       2889628   .............                                                 2889640
64       1901369   ...........                                                   1901379
64       274554    ....A........                                                 274542
64       2607316   ...GA........                                                 2607304
64       2729777   ...........                                                   2729767
64       943912    .....A.......                                                 943900
64       1596914   ...........                                                   1596904
64       1072641   ....A.....T..                                                 1072629
64       5584417   T..........                                                   5584407
64       8879681   ....A.....                                                    8879690
64       660030    ...G..C....T.G....A...-.CT..GG.T...CTT....TCA....T...A......  660090
                                  \ \                                          
                                  | |                                          
                                  T T
64       3485373   .........                                                     3485381
64       6730224   ..TG..........                                                6730211
64       12400544  ...G.........GGT.GT.A....T..GG.T....TT.....CA....T.CT.....-.  12400603
                                            \                                  
                                            |                                  
                                            C
64       2333310   ................T.TA....                                      2333287
64       452702    .......                                                       452708
64       452834    .......                                                       452840
64       2858493   ...G.........G....A.........GG.T....TT....TCA......C........  2858560
                                  \ \     \  \                                 
                                  | |     |  |                                 
                                  T T   TAA TCT
64       2631288   ...G.........G....A....C.-..GG.CA...TT....TCA....T..........  2631228
                                  \ \                                          
                                  | |                                          
                                  T T
64       5810804   ...G.........G....A.........GG.T....TT....TCA......C........  5810737
                                  \ \     \  \                                 
                                  | |     |  |                                 
                                  T T   TAA TCT
64       12067053  ...C.........G....A.........GG.T....TT.....CAA.....C........  12066986
                                  \ \     \  \                                 
                                  | |     |  |                                 
                                  T T   CAA TCT
64       7643763   ...G.........G....A....C.-.CGG.T....TTC...TCA....T.C........  7643703
                                  \ \                                          
                                  | |                                          
                                  T T
64       9459846   .T.G.........G.......T.C.-..GG.T....TT....TCA..G...C........  9459906
                                  \ \                                          
                                  | |                                          
                                  T T
64       10739901  ...G.........G..............GG.C..T.TT....T.A......C..AC....  10739968
                                  \ \    \   \                                 
                                  | |    |   |                                 
                                  T T  TTA TCT
64       11401078  ...GA........G....T..T.C..A.GT.A.-..TT....TCA...............  11401141
                                  \ \                                          
                                  | |                                          
                                  T TGTT
64       12125067  ...G.....T...G..T.A....C.-..GG.T...CTT.C..TCA......C........  12125007
                                  \                                            
                                  |                                            
                                 CA
64       467064    .T...........                                                 467052
64       3463879   ...G..G......G....A....C.A-.GG.T....TT....TCA...............  3463939
                                  \ \                                          
                                  | |                                          
                                  T T
64       5482158   ...G.........G..T.A....C.-..GG.T....TT....TAG....T..........  5482218
                                  \                                            
                                  |                                            
                                 TA
64       13330252  ...G.........G....A.........GG.CA...TT....TCA......CT.......  13330317
                                  \ \    \   \                                 
                                  | |    |   |                                 
                                  T T    T TCT
64       1070158   ......C....G..                                                1070145
64       8504166   ...G.........                                                 8504178
64       13534114  T................                                             13534097
                                \                                              
                                |                                              
                                G
64       860606    ...                                                           860608
64       477943    ..TG.........G.T.----...C...G..T....TT....TCCA...T..........  478003
                                                 \                             
                                                 |                             
                                             TGAGG
64       6422852   ..TG......C..G.-T.A....C.-..GG.T....TT...TTC................  6422909
64       13371688  ...G.......A.G..T.A....C.-A.GG.T....TT....TCA....T..........  13371628
                                  \                                            
                                  |                                            
                                 TA
64       1865063   .............                                                 1865075
64       10003476  .............G..                                              10003461
64       9732617   .T.G.........G.G..A..CAC.-..GG......-TT..A..C..G...C......-.  9732675
                                  \                                            
                                  |                                            
                                 TA
64       5741112   ...........                                                   5741122
64       9952121   ......G......                                                 9952133
64       2016437   .....A...                                                     2016429
64       10942872  .............                                                 10942860
64       4615719   ...G.........G....A....C..A.G..-A...TT....TCA.A.TT.C......-.  4615778
                                  \                                            
                                  |                                            
                                 TA
64       6876445   T............                                                 6876457
64       12992705  ...GA.....T..G...T.....C.-..GG.T....TT....TCA....T.C......-.  12992646
                                  \   \                                        
                                  |   |                                        
                                  T   A
64       4677701   ..............                                                4677688
64       5863761   .............                                                 5863749
64       1622946   .....A........                                                1622959
64       8949024   ..................                                            8949042
                                 \                                             
                                 |                                             
                                 G
64       989475                                                       .........  989483
64       1613086   .....A...                                                     1613094
64       11184629  ....A..                                                       11184635
64       4696895   .............                                                 4696907
64       10730922  .............                                                 10730910
64       1737849   ...G.........                                                 1737861
64       1926039   .AG.........                                                  1926050
64       8842021   ...G...T.....                                                 8842033
64       2985335   .............                                                 2985323
64       1061784   ..GG.......G.TT...A..A.C.-..GG.T....TT....TC.....TC.......A.  1061844
                                \   \                                          
                                |   |                                          
                                C   T
64       221865    .............G....A.G....-..GG.A....TT....TCG....T.C........  221925
                                  \ \                                          
                                  | |                                          
                                  T T
64       7609575   ...........                                                   7609585
64       1536897   .............                                                 1536909
64       9973742   .............                                                 9973730
64       10629399  .............                                                 10629387
64       248250    ...........                                                   248260
64       12354044  ...........                                                   12354054
64       3612754   ...........T..                                                3612767
64       6095389   ...G.A........GT.T.......T..GT.T....TT....TCA......C........  6095326
                                \           \                                  
                                |           |                                  
                              GCC           C
64       13803805  ...T.........                                                 13803817
64       1911862   .............G....A.........GG.C....TT....TCA......C........  1911795
                                  \ \     \  \                                 
                                  | |     |  |                                 
                                  T T     C AGTCT
64       11770749  ...G.........G.T.C...C..A..                                   11770723
64       3102019   ...G.........G.TAGT......T..AG.A....TT.....CA....T........-.  3101960
                                            \                                  
                                            |                                  
                                            A
64       4510049   ...G.........--------------T.T..TA..TT....TCG....T.C........  4510094
64       10520741  ...G.........GT...A....C..                                    10520716
64       1263960   .............                                                 1263972
64       10920726  ...........GCTAG..A....C.-..AA.T....TT....TCA....T.C........  10920784
64       1132976   ...G.....T...                                                 1132988
64       11414405  ...G.........G.T.GT..C..A....---A...TT....TCA......C......-.  11414346
                                       \                                       
                                       |                                       
                                    AGTA
64       2606715   ............                                                  2606726
64       3295373   ...G......C....TA.G.AC...T..GG.AA...TCA...TCA....T..........  3295433
                                             \                                 
                                             |                                 
                                             T
64       7476283   T............                                                 7476295
64       13454939  ...G..C....G.C....A.......                                    13454966
                                \   \                                          
                                |   |                                          
                                G   T
64       2948088   ...G...........                                               2948074
64       5751139   .........T...T...TTA.....T..GG.T....TT....TCA.A..T.C......-.  5751080
                                            \                                  
                                            |                                  
                                            C
64       5543801   ...G.........                                                 5543789
64       5794143   .............G..                                              5794158
64       7700299   ............C..T..A.A..C.-..GG.A....TT....TCA....T.C......-.  7700358
                                    \                                          
                                    |                                          
                                   GT
64       1188011   .............--GT.A..A.C.-..GG.T....TT....TCA......C........  1187955
64       1623458   .............                                                 1623470
64       2610008   ...........                                                   2610018
64       8142919   ......C........                                               8142933
64       1574878   .............                                                 1574866
64       2199146   ...G.....T.....                                               2199160
64       4046085   ...G.........G.........C.-..GA.T....TT....TCA......C......-.  4046144
                                  \ \                                          
                                  | |                                          
                                  T T
64       10956416  ...G.........                                                 10956428
64       4790212   ...G..........                                                4790199
64       965746    ...G.........                                                 965734
64       1607762   ...G......C..                                                 1607774
64       3113043   .T.G......C....                                               3113057
64       6463063   ...G.A.......                                                 6463075
64       9929617   .............                                                 9929605
64       211261    ...G...........                                               211247
64       641176    ...G...........                                               641190
64       8556390   ...G..........                                                8556403
64       8636986   ...G..........                                                8636999
64       8782685   ...G...........                                               8782699
64       9339316   .......A.....                                                 9339328
64       13355453  ..................A....C.-..GG.T.C..TT....TCA......C......-.  13355394
                                  \ \                                          
                                  | |                                          
                                  T C
64       273565    .T.........TT..T..-....C..                                    273589
64       3258521   ...G.........G....A....C.-..GG.T.T..TT....TCA....T.C......-.  3258462
                                  \ \                                          
                                  | |                                          
                                  T T
64       11761709  ...G.........G...T.....C...G...--C..TT....TCA....T.C......-.  11761650
                                  \   \      \                                 
                                  |   |      |                                 
                                  G   T      A
64       11839166  ...G.......                                                   11839156
64       12091191  ...G.........G.G.......C..                                    12091218
                                  \                                            
                                  |                                            
                                 TA
64       12377532  ...G.....T...                                                 12377520
64       12009897  ...........                                                   12009887
64       3584868   ..........C..G.T..A....C.-..GG.T.A..CT....TCA....T.C......-.  3584809
                                    \                                          
                                    |                                          
                                   GT
64       11950415  ...G.........                                                 11950427
64       3301407   ...G...........                                               3301393
64       5251378   ...G.........G....A..C..A..T.A.---..TT....TCA......C........  5251436
                                  \ \                                          
                                  | |                                          
                                  T T
64       2788096   ...C.........                                                 2788108
64       3678989   ...G.........                                                 3679001
64       3388607   A............                                                 3388619
64       3522481   ...G..A......                                                 3522493
64       11971554  .............                                                 11971542
64       2120947   ...G.......                                                   2120937
64       6922784   ...G.......                                                   6922794
64       11729188  .............                                                 11729176
64       2022744   ...G.........                                                 2022732
64       1866775   ...........                                                   1866785
64       5421992   AT........C.....                                              5421977
64       8435075   ..G........                                                   8435085
64       3500051   ...G..............A..A.C.-..GG.TA...TT....TCGA.....C....T...  3499990
                                  \ \                                \         
                                  | |                                |         
                                  T T                                G
64       9397693   ...G.........G....A....C......--AT..T.....T.A....T.C.......   9397752
                                   \         \                                 
                                   |         |                                 
                                  AG         A
64       2972729   .............                                                 2972741
64       531970    ...........                                                   531960
64       918928    ...G.........G....A....C...-GG.T....TT....TCA..CT..C......-.  918987
                                  \ \                                          
                                  | |                                          
                                  T C
64       3772202   ...G.........                                                 3772190
64       8530333   ..............                                                8530346
64       1988442   .............                                                 1988430
64       8782847   .TG........                                                   8782837
64       1839216   .T.............                                               1839202
64       3969188   .............                                                 3969176
64       2807789   .............                                                 2807801
64       3594753   .............                                                 3594765
64       5200194   ...G.........                                                 5200182
64       6424506   T..G.........                                                 6424494
61       6135980   ...G.........G.TAC.AA...CT..GG.T.A..TT....TCA....T.C....-...  6136038
61       12353040  ...........G.G.TTGT.A..T.T..GT.T....TT....T.A....T.G......-.  12352981
                                          \                                    
                                          |                                    
                                          A
61       743701    ...G.........G....T....C..AGG....AT.TT....TCA......C........  743633
                                  \ \                                          
                                  | |                                          
                              TAATA TGTT
61       352350    .T.G...........                                               352364
61       3025703   ...G.........                                                 3025691
61       2790839   ...T.........G.G..A..A.-.T..GG.CA..ACC....TCA....T.C........  2790899
                                  \                                            
                                  |                                            
                                 TA
61       11447531  .T....A....T...                                               11447545
61       11437769  ...G.........G....A....C.-..GG.T....TT....TCG.A....C....A..T  11437829
                                  \ \                                          
                                  | |                                          
                                  T T
61       8106444   ...GA........                                                 8106456
61       11074817  .T.G...........                                               11074803
61       13130001  ...G...T.T.....                                               13130015
61       1131834   ...GA........G.T...A.....C..GG.T....TT....T.A..............T  1131901
                                   \ \       \                                 
                                   | |       |                                 
                                 AGT GTAT    T
61       2636485   ...G..........                                                2636472
61       4237457   ...GA........G.TA.T.A....TA--.AT.A..TT....TCA...............  4237514
61       12189341  .............                                                 12189329
61       5529217   A.GG.AC........                                               5529203
61       13130516  ...T.....                                                     13130524
61       9655343   T.T........                                                   9655333
61       4563491   .T.......T...                                                 4563479
61       4858000   T.TG.......                                                   4858010
61       13722704  .....A....G..                                                 13722716
61       10363012  ...G.....................                                     10362986
                                  \ \                                          
                                  | |                                          
                                  T T
61       5303484   ...GA..T..C..--.T.A...-ACA..A.T.....TG.......A...T........T.  5303541
                                                                       \       
                                                                       |       
                                                                       C
61       7465159   ...G.........G....A....C.-..GG.CA...TT....ACA.A.TT......-.T.  7465218
                                  \ \                                          
                                  | |                                          
                                  T T
61       7296197   .............G....A.........GG.T....TT....TCA......C........  7296264
                                  \ \     \  \                                 
                                  | |     |  |                                 
                                  T T   TAA TCC
61       2080705   ...G.........G..T...........GG.T....TT....TCA......C........  2080638
                                  \       \  \                                 
                                  |       |  |                                 
                                 TA     TAA TCT
61       8428958   ...G.........G....A.........GG.T....TT....T.A......C....A...  8428891
                                  \ \    \   \                                 
                                  | |    |   |                                 
                                  T T  TTA TCT
61       1213192   ...G.........G...TGT.A......GG.T....TT....TCA......C...GA...  1213255
                                  \          \                                 
                                  |          |                                 
                                  T        TCT
61       7675688   ...G.........G....A.........GG.T.T..TT....TCA......C........  7675621
                                  \ \     \  \                                 
                                  | |     |  |                                 
                                  T T   CAA TCT
61       13254553  .............G...TAA...C.-..GG.CA....T...T.CA......C.......T  13254612
                                  \                                            
                                  |                                            
                                  T
61       2366590   ........C....G....A.........GG.CA...TT....TCA......C........  2366657
                                  \ \     \  \                                 
                                  | |     |  |                                 
                                  T T   TAA TCT
61       4867507   ...G.........G....A.........GG.C.C..TT....TCA...........A...  4867440
                                  \ \    \   \                                 
                                  | |    |   |                                 
                                  T T  TTA TCT
61       13553332  ...........                                                   13553322
61       1022701   ...G.........G....A....T....GG.T....TT....TCA......C......T.  1022633
                                  \ \        \                                 
                                  | |        |                                 
                                  T TGTC  GTTT
61       12054232  ...G.........G...GA..A......GGTCA...TT....TCA..C...C........  12054296
                                  \ \        \                                 
                                  | |        |                                 
                                  T T      TCT
61       1366903   .............                                                 1366915
61       12896951  .............                                                 12896963
61       7530463   ...G.........                                                 7530475
61       8783537   ...G.........                                                 8783525
61       12897687  ...G.....T...                                                 12897699
61       13765328  .T...........                                                 13765316
61       14080531  .............                                                 14080543
61       10030121  ...G.........G....A......T..GG.T....TT....TCA......C....A...  10030054
                                  \ \    \  \                                  
                                  | |    |  |                                  
                                  T T TTATA C
61       9761023   ...GA........                                                 9761011
61       4967590   ...G.......                                                   4967580
61       10001793  .......                                                       10001799
61       11198546  ........C....                                                 11198534
61       727150    A..........                                                   727140
61       8861505   ......C......                                                 8861493
61       9577312   ...........                                                   9577322
61       8968681   ...........                                                   8968691
61       300911    .T.GA......                                                   300921
61       8287523   ...G.........G....A....-..T.T.......TT....TCA......C....A...  8287588
                                  \ \              \                           
                                  | |              |                           
                                  T T          AGGCC
61       7476445   T.-............                                               7476458
61       9234299   ...G.........G....A......T..AG.T....TT....TCAA.....C....A...  9234361
                                  \ \       \                                  
                                  | |       |                                  
                                  T T       C
61       4766587   .............G....A......T..GGGT....TT....TCA......C....A...  4766654
                                  \    \    \                                  
                                  |    |    |                                  
                                 TA TATTA   C
61       7145272   ..-......                                                     7145265
61       9333319   .............G....A......T..GGT.....TT....TCA......C.A......  9333385
                                  \ \   \   \                                  
                                  | |   |   |                                  
                                  T T GCAA  C
61       4246962   ...G..............A.........GGT.....TT....TCA......C........  4246895
                                  \ \     \  \                                 
                                  | |     |  |                                 
                                  T T   CAA TCT
61       5092830   ...G.........G.TT.A.........GG.T....TT....T.A......C........  5092763
                                  \       \  \                                 
                                  |       |  |                                 
                                 TA     TAA CCT
61       8670142   ..............T...A.........GGGT....TT....TCAT..............  8670209
                                \   \     \  \                                 
                                |   |     |  |                                 
                                G   T   TAA TCT
61       5318917   ...G.........G...TGT.A......GG.T.C..TT....TG............A...  5318980
                                  \          \                                 
                                  |          |                                 
                                  T        TCT
61       2649344   ...G.........G....A.........AG.T....TT....TCA......C........  2649277
                                  \ \     \  \                                 
                                  | |     |  |                                 
                                  T T   CAA TCT
61       6102028   ...G.........G....A.........GG.C....TT....TCA.A....C....A...  6102095
                                  \ \    \   \                                 
                                  | |    |   |                                 
                                  T T  TTA TCT
61       8186366   .............G....A.........GG.T....TT....TCA......C.......T  8186299
                                  \ \     \  \                                 
                                  | |     |  |                                 
                                  T T   TAA TCT
61       10284725  .............G....A.........GG.T....TT....T.A...T..C......T.  10284792
                                  \ \     \  \                                 
                                  | |     |  |                                 
                                  T T   TAA TCT
61       1318776   ...GA........G.........C.-..AG.T....TTA...TCA......C........  1318713
                                  \ \                                          
                                  | |                                          
                                  T TGTT
61       2322227   ...G.........G....T......-..GGT.....TT....TCA......C......T.  2322160
                                  \ \                                          
                                  | |                                          
                                  T TGAGTGTT
61       8169854   .............G....A.G.....A.GG.T....TT....TCA...T..C........  8169787
                                  \ \     \  \                                 
                                  | |     |  |                                 
                                  T T   TAA TCT
61       12026762  ....T........G..T..A...C.-..GG.CA...TT....T.A.T....C........  12026702
                                  \                                            
                                  |                                            
                                 CA
61       7788990   .T.....                                                       7788996
61       8809215   .........                                                     8809223
61       796467    ....                                                          796464
61       6811516   .............                                                 6811528
61       253476    ...G.......T..                                                253463
61       8991667   ...G.A.......                                                 8991655
61       9048981   ............                                                  9048992
61       12111786  ...G.........T..............GG.-....TT....TCA...........A...  12111852
                                  \ \    \   \                                 
                                  | |    |   |                                 
                                  T T  TTA TCT
61       2245607   .                                                             2245607
61       9646936   .............                                                 9646948
61       11432156  ...G.....T...                                                 11432144
61       9819234   ...G......GT.G.........C..AGG..A.-..TT...GTC................  9819171
                                  \ \                                          
                                  | |                                          
                                  T TGTT
61       2007427   T..G...........                                               2007413
61       9930096   ...G.........GT...A....T.T..GG.C....CT...-..C..............T  9930162
                                \   \     \                                    
                                |   |     |                                    
                                G   T CAAATG
61       9312883   ...G.....T...                                                 9312895
61       931870    ...........A...                                               931856
61       1879350   ...................A...CAT.-.AT.....TTA..T..A....T.G....T..T  1879411
                                 \  \                          \               
                                 |  |                          |               
                                 C  T                          G
61       4601194   ...G.........GT.AGT..C..A..T.---AA..TT....T......T........-.  4601139
61       5300295   .TC........                                                   5300305
61       68645     ...G..............A......T..GG.CA...TT.....C...A............  68578
                                  \ \  \    \                                  
                                  | |  |    |                                  
                                  T T TATTA C
61       487623    ...G..C......                                                 487635
61       9658777   .............                                                 9658789
61       11142489  ...........                                                   11142499
61       5002874   ..................A....C.-..GG.T....TTT...TCA....T.C......-.  5002815
                                  \ \                                          
                                  | |                                          
                                  T T
61       3437003   ...C.........G...G.......T..GG.T.A..TT....T.G.............-.  3437069
                                  \ \   \   \                                  
                                  | |   |   |                                  
                                  T TGA CAA C
61       12731468  T............                                                 12731480
61       12835522  ..............                                                12835509
61       11622917  .T.CA........G....A.......                                    11622944
                                  \ \                                          
                                  | |                                          
                                  T T
61       13067946  ...G.........                                                 13067934
61       13981738  ...GA......                                                   13981728
61       11163245  ...G.........G....A..A.-A...GT.TA...TT...TTCA.............-.  11163186
                                  \ \                                          
                                  | |                                          
                                  T T
61       12931876  ...G.........                                                 12931864
61       12317035  .............G....AA...CC..G...--...TT....TCA...G..C...T..-.  12316976
                                  \ \        \                                 
                                  | |        |                                 
                                  T T        A
61       3988845   ...............                                               3988830
                     \                                                         
                     |                                                         
                     C
61       6787405   ..................A....C...G.TA..A.......GA.GA...T.C......-T  6787471
                                  \ \        \     \   \                       
                                  | |        |     |   |                       
                                  T T        A  ATTT   A
61       8698965   .............                                                 8698977
61       3089471   ...G.........                                                 3089459
61       9252743   .............                                                 9252731
61       10374550  .............                                                 10374562
61       12513436  ...G.........                                                 12513448
61       1794510   ...T..............A....C.-..GG.T.CG.TT....TCA...........-.T.  1794569
                                  \ \                                          
                                  | |                                          
                                  T T
61       4138287   .T.G..............T....C.-..T..T.....TA...TCA....T.CA.....-.  4138346
                                  \ \                                          
                                  | |                                          
                                  T T
61       7172205   ...GA....T.A.G....A....C.-..GG.T....TT....TCA....T.C......-G  7172265
                                  \ \                                          
                                  | |                                          
                                 TT T
61       11137762  T..G.........G.G..AA.A.C.-..GG.T....TT....TCA....T.C......-.  11137703
                                  \                                            
                                  |                                            
                                 TA
61       12775241  .......G.......                                               12775227
61       7334149   ...G.........G....A....C.-..GG.T....TT.....CA.A.T..C......-.  7334210
                         \        \ \                                          
                         |        | |                                          
                        TT        T T
61       9535724   .G.G.........                                                 9535712
61       4167061   .............------......-..GG.T....TT...ATCA....T........-.  4167112
61       5514498   A..G.........G....A....C.-..AATT....TT....TCA....T.C......-.  5514439
                                  \ \                                          
                                  | |                                          
                                  T T
61       5173528   ...G.........C....T..A.C....AG.T....TT....TCA......C......-.  5173463
                                \   \        \                                 
                                |   |        |                                 
                                G  TA     GTCT
61       7678530   ...G.....                                                     7678538
61       39694     ...G.....                                                     39686
61       383511    ...........                                                   383501
61       4269368   ...G.........                                                 4269356
61       7335315   ...G..............A....-....                                  7335287
                                \   \                                          
                                |   |                                          
                                G   T
61       13420845  ..-..........                                                 13420856
61       9954124   .............G.T..G..A.C..A.G..-A...TT...TTCA....T.C......-.  9954183
                                    \                                          
                                    |                                          
                                   GT
61       4429090   ...GT......T.G.T..A....C..A.A..ATA..T.-....CA....T.......     4429147
                                    \                                          
                                    |                                          
                                   GT
61       10285690  .............                                                 10285702
61       8373854   ............                                                  8373843
61       11544584  ...G.....T...G....A....C..T.-G.T....TT....T.A......C......-.  11544525
                                  \ \                                          
                                  | |                                          
                                  T T
61       4821210   ...G.........                                                 4821222
61       10027561  .............G...TGT.A......GG.C....TT....TCA......C..-----.  10027503
                                  \          \                                 
                                  |          |                                 
                                  T        TCT
61       9575941   ...G...........                                               9575927
61       4245205   ...G.........                                                 4245217
61       2046481   ...G.........                                                 2046493
61       712588    .............                                                 712600
61       2773311   ...G.........                                                 2773323
61       8030866   ...G.........                                                 8030854
61       8690306   ..............                                                8690319
61       10150630  TG.G.........                                                 10150618
61       12485868  ...G.........                                                 12485880
61       3070510   ...........                                                   3070520
61       12951477  ...G.........                                                 12951465
61       5837101   ...G.........                                                 5837113
61       4464061   ...........                                                   4464071
59       6607422   T..G..........G..T.AA....T..GA.CA...GT....TCA......C........  6607360
                                \                                              
                                |                                              
                              GCT
59       9193076   ...G.....T...C....A..C..AAA.GGTCA...T......CA......C........  9193015
                                \   \                                          
                                |   |                                          
                                G   T
59       9471826   T...........-...T.-..A.C.-..GT.A....TT...T..A.A..T.C..T.....  9471882
59       4810031   ...G..C........                                               4810017
59       1547400   T......A.....                                                 1547412
59       13778370  ...GA..A.....                                                 13778382
59       10485465  ....A........                                                 10485477
59       429054    ...G.........G...T.A.....T..GG.C....TT....TCA......C........  429121
                                  \ \       \                                  
                                  | |       |                                  
                                  T TGAGCA  C
59       4296556   .G.............                                               4296570
59       8321014   .T..AT.........                                               8321000
59       771251    .............T....A.........GG.T....TT....TCA......C........  771184
                                  \ \     \  \                                 
                                  | |     |  |                                 
                                  T T   TAG TCT
59       3180566   T..............                                               3180580
59       10885670  ...G.A..T..T.G....A..A.C..-.GGTT....TT..G.TCA....T.C........  10885610
                                  \ \                                          
                                  | |                                          
                                  T T
59       11073482  ...G.........G....A.........GG.T.A..TT....TCA......C........  11073549
                                  \ \    \   \                                 
                                  | |    |   |                                 
                                  T T  TTA TCT
59       3186360   .............                                                 3186348
59       10483587  ...G..........                                                10483574
59       7808427   ...G.C.........                                               7808413
59       7871621   ...G.C.........                                               7871607
59       264966    .............                                                 264978
59       6855225   ...G.........                                                 6855213
59       494579    .............                                                 494591
59       9527187   .T.GA......T.--GT.A..AGA..A.G..-A...TT....T.G...TT.C......-.  9527242
59       2259047   ...G.........                                                 2259059
59       4850838   ..C.A........                                                 4850826
59       576093    .TG..........                                                 576105
59       10072218  ...G.....A...                                                 10072206
59       11336001  .T.G.........                                                 11335989
59       11976665  ...G.........                                                 11976677
59       2865715   ...G.....T...G..A.T....AA...---T.....T....TCA......C......-.  2865656
                                  \                                            
                                  |                                            
                               TAGT
59       5532013   ...G...........-------..A...---AT...TTA....CA...GT.C.......T  5532062
59       9707449   ...T...........                                               9707435
59       9392409   .............                                                 9392397
59       6736348   ...G.........                                                 6736360
59       6650002   ...G.........G..T.A....C.-..GG.T....TTA..TTCA....T.C.....-..  6649943
                                  \                                            
                                  |                                            
                                 TA
59       2631040   ...G.........                                                 2631052
59       4114538   ...G..........                                                4114551
59       10035123  ...G.........G..T.A......T..AG.T....TT....TCA......C........  10035190
                                  \     \  \                                   
                                  |     |  |                                   
                                 TA ATTAA  T
59       3001558   T..G.......T.GTTT.A..AA..T..TG.T....CT....TCA......C........  3001496
                                            \                                  
                                            |                                  
                                          TTC
59       8557758   ...............                                               8557772
59       5409694   .............                                                 5409682
59       6776224   ...G.......T...                                               6776238
59       9933582   T..G.........                                                 9933594
59       701726    T..G.........G.G..A..A.C.-..GG.A....TT....T.G....T.C......-.  701785
                                  \                                            
                                  |                                            
                                 CA
59       14195360  T..G............T.A........GG..-A...TT....TCCA...T.C......-A  14195301
                                  \                                            
                                  |                                            
                                 TA
59       4830721   .........T..                                                  4830710
59       14087073  ...............                                               14087087
59       1803923   .............G....A.........GG.T....TT....TCA...G..C........  1803990
                                  \ \    \  \                                  
                                  | |    |  |                                  
                                  T T TTAAA C
59       9892485   ....A....T.T...                                               9892499
59       10557674  ..T............                                               10557660
59       11069766  ...G.........G.TA.G..C...T..GG.TA...TT....TCA......C........  11069703
                                        \   \                                  
                                        |   |                                  
                                      CAA   C
59       11726359  ...G.........G.TATTA.....T..GG.C....TT....TCA......C....A...  11726299
                                            \                                  
                                            |                                  
                                            C
59       7468982   .............G....T......T..GG.C....TT....TCA......C....A...  7469048
                                  \ \  \    \                                  
                                  | |  |    |                                  
                                  T CA TTA  C
59       185303    ...GT............TGT.A......AA.T....TT....TCAA..............  185236
                                  \          \                                 
                                  |          |                                 
                              TAGTG        TCT
59       1194486   ...G.........                                                 1194498
59       2498416   ...G.........                                                 2498404
59       877967    .....A.T...T..                                                877954
59       3045022   ...G.....T...G.G..A..A.C.-..GA.TA...TT....TCA....T..........  3045082
                                  \                                            
                                  |                                            
                                 TA
59       2416268   ......C.......T.A.AA...A.-..GG.T....TT....T.G....T....C.....  2416206
                               \                                               
                               |                                               
                            AGCT
59       3326631   ...G.........G....A.........GG.T....TT....TCA......C........  3326564
                                  \ \     \  \                                 
                                  | |     |  |                                 
                                  T T   CAA TCT
59       10223270  ....A.C....T..                                                10223257
59       11815995  ...G...T.....G....A.........GA.T....GT....T.AT.....C........  11816062
                                  \ \    \   \                                 
                                  | |    |   |                                 
                                  T T  TCA TCT
59       13842282  ...G.........G....A....C.-..GG.CAA..TT...GTCA......C........  13842342
                                  \ \                                          
                                  | |                                          
                                  T T
59       1675426   T..G........                                                  1675437
59       2134901   ...C.........G....A....C.-..GG.T....TT....TC.......C......T.  2134838
                                  \ \                                          
                                  | |                                          
                                  T TGTC
59       7406973   ...G.........G.T..A.........GG.TA...TT....TCA......C........  7407040
                                    \     \  \                                 
                                    |     |  |                                 
                                   GT   CAA TCT
59       12008668  ......C......                                                 12008680
59       2390598   ..............                                                2390585
59       5735140   ...G.T.A.....                                                 5735152
59       8955831   ......G..T....                                                8955818
59       11014834  T.............                                                11014821
59       4401353   ...G.........                                                 4401365
59       9494948   ...G.....T...                                                 9494960
59       11263641  .............                                                 11263653
59       11667979  ...G.........                                                 11667967
59       11720011  ...G.......                                                   11720021
59       4103275   .............                                                 4103263
59       4146882   ............                                                  4146871
59       2300760   .............                                                 2300772
59       4488951   ....                                                          4488948
59       6096547   .............                                                 6096559
59       4228046   ...G.......                                                   4228036
59       1207966   .............                                                 1207978
59       3284761   ...G.......                                                   3284751
59       11686864  .............                                                 11686876
59       1305551   ...........                                                   1305541
59       10265062  ......G....                                                   10265052
59       2548762   ...G.....                                                     2548770
59       5317902   ...........                                                   5317912
59       14061307  .....A.....                                                   14061317
59       9388131   A........                                                     9388139
59       6330413   .........                                                     6330421
59       7579089   ...........                                                   7579079
59       13622757  .............G....T....C....T.--.C..TT....TCA......C........  13622694
                                  \ \        \                                 
                                  | |        |                                 
                                  T TGTT     A
59       117027    ...                                                           117025
59       2253991   ...G.........G....T....C......--A...TT....TCA...........A.T.  2254054
                                  \ \        \                                 
                                  | |        |                                 
                                  T TATT     A
59       1373365   ...G...G.T.T...                                               1373351
59       3429773   ....A.......                                                  3429784
59       7235027   ...G.........G....A.........GA.C....TT....TCA......CT.......  7234960
                                  \ \     \  \                                 
                                  | |     |  |                                 
                                  T T   CAA TCT
59       12249196  ...G.........G...T.A.....T..GG.T....TT....TCA......C..T.....  12249133
                                  \ \       \                                  
                                  | |       |                                  
                                  T TC      C
59       7572758   .............                                                 7572746
59       6603731   ...G.........G.CT.A....C.-..GG.T....TT....T......A.C....G...  6603671
                                  \                                            
                                  |                                            
                                 TA
59       11881610  .............G....A....C.-..GG.T....TT....TCA......C........  11881550
                                  \ \                                          
                                  | |                                          
                                  T T
59       6519195   ...G.........G....A.........GG.C.C..TT....TCA...........A...  6519262
                                  \ \    \   \                                 
                                  | |    |   |                                 
                                  T T  TTA TCT
59       13847371  T..G.........G....A.........GG.C....TT....TCA......C........  13847304
                                  \ \    \   \                                 
                                  | |    |   |                                 
                                  T T  TTA TCT
59       8321451   ...G.........G....A.........GG.T....TT....TCA......C....A...  8321384
                                  \ \    \   \                                 
                                  | |    |   |                                 
                                  T T  TTA TCT
59       12375980  ...G.........G....A.........GG.CA...TT....TCA...........G...  12376048
                                  \ \     \  \                                 
                                  | |     |  |                                 
                                  T TT  CAA TCT
59       6509639   ...G.........G.....A......AGG.....-.TG....TC.......C.......T  6509574
                                   \  \                                        
                                   |  |                                        
                                 AGT TTAT
59       598682    ...G.........G....A.........GG.T....TT....TCA......C....A...  598749
                                  \ \    \   \                                 
                                  | |    |   |                                 
                                  T T  TCA TCT
59       1563600   .                                                             1563600
59       10832382  ..                                                            10832383
59       11119417  T...-......                                                   11119426
59       6973329   .............G....A....C.-..GG.T....TT....TCA......C........  6973392
                                  \ \                                          
                                  | |                                          
                                  T TGTT
59       479894    T..G.........                                                 479882
59       3979560   ...G.A.....                                                   3979550
59       324724    ...G.........                                                 324736
59       2077412   .A.....G...T.C....A....C.-..G..T.T..TT....TCA....T.CT...T...  2077352
                                \   \                                          
                                |   |                                          
                                G   T
59       2599820   ...G.........                                                 2599832
59       3355526   ...T.....                                                     3355534
59       4272781   .............G..                                              4272765
                     \                                                         
                     |                                                         
                     A
59       11168096  ...G.........G....A.........GGTT....TT....TCA......C....A...  11168029
                                  \ \    \   \                                 
                                  | |    |   |                                 
                                  T T  TTA TCT
59       2798866   --.........A..T...A...-.CT..G.T......T.....CA....             2798913
                                 \  \                                          
                                 |  |                                          
                                 G  T
59       10517852  .......                                                       10517858
59       10945864  ..........T...                                                10945877
59       3429414   .....C.-----..G.A....C..A..TTA.---..TT....TCA....T.C......-.  3429464
59       2350219   .........T...                                                 2350207
59       1358754   .T.T...........                                               1358740
59       6978666   .............                                                 6978678
59       11195647  ...G.........G..T.A.........GA.T....TT....T.A.....CC........  11195714
                                  \       \  \                                 
                                  |       |  |                                 
                                 TA     CAA TCT
59       9340021   .........                                                     9340013
59       827995    .......TG....                                                 828007
59       8589165   ...G.....T...                                                 8589177
59       10639539  ...........                                                   10639529
59       11975014  ...G.....A...G...T.AA....T..GGT.....TT....TC.......A........  11974953
                                  \         \                                  
                                  |         |                                  
                                  T         C
59       5778747   .......T..                                                    5778738
59       11536368  .............                                                 11536380
59       11859399  ...G.........G..T.A....C.-..GG.A....TT....T.A......C......T.  11859459
                                  \                                            
                                  |                                            
                                 TA
59       4695294   T..G.C.......                                                 4695306
59       7313587   T..G...........                                               7313601
59       6767663   ...G..............A....C.-..GG.T....TT....TCA...............  6767726
                                  \ \                                          
                                  | |                                          
                                  T TGTC
59       5772037   .G...........G....A..........G.T....TT....T.A......C........  5771969
                                  \ \     \  \                                 
                                  | |     |  |                                 
                                  T TT  CAA TCT
59       12665090  ...G.........G..T.A....C.-..GGT.....TT....TCA......C..T.....  12665150
                                  \                                            
                                  |                                            
                                 TA
59       10845172  ...C..                                                        10845167
59       2200915   .............                                                 2200927
59       10127181  .............                                                 10127169
59       11438816  ..-....T.....G.--TA....C.-T.G.GT....TT...-..C....T.C......T.  11438762
59       4751970   ...........                                                   4751958
                        \                                                      
                        |                                                      
                       AT
59       1190728   ...........T.--G.TT..AA.......T.....TT......A.......-.....A.  1190669
                                             \                                 
                                             |                                 
                                           GCA
59       2896334   .............                                                 2896346
59       2663716   ...G...G.....                                                 2663728
59       5178054   ...GA........G....A.........GGTC....TT....TCA......C......-.  5178119
                                  \    \    \                                  
                                  |    |    |                                  
                                  T TATTA   C
59       3971831   .........T...                                                 3971819
59       5463242   ...........                                                   5463232
59       7060809   .........T...                                                 7060797
59       10744132  ...T.......                                                   10744122
59       10684517  ...G.........                                                 10684529
59       7451630   ...G.........                                                 7451618
59       7860903   T..G.........                                                 7860915
59       10180029  ....A........                                                 10180041
59       10238312  ...G.........G....G..A.C.-..GG.T....TCA.G.TCA....T........-.  10238253
                                  \ \                                          
                                  | |                                          
                                  T T
59       13597868  ...G.........                                                 13597856
59       7489517   ..............                                                7489530
59       11539679  A..T..............-....C.-..GG.CA...TT....G.G........A......  11539739
                                \                                              
                                |                                              
                              ACT
59       3041609   .............G.G..A..A.C.-..GG.TA...TT....TCA....T........-.  3041668
                                  \                                            
                                  |                                            
                                 TA
59       3863989   ...G.A.......                                                 3864001
59       3968131   .............                                                 3968119
59       6649541   ...G.........G....A....C..AGG..A..-.TT...-T....GT.....TG..T.  6649600
                                  \ \                                          
                                  | |                                          
                                  T T
59       9503903   ...G.........                                                 9503915
59       7882139   ...G..........                                                7882152
59       13876716  ...G..................CC......--....TC....TCA..G...C........  13876656
                                  \ \        \                                 
                                  | |        |                                 
                                  T T        A
59       2280122   ...G.........                                                 2280110
59       3166829   ...G.........                                                 3166817
59       4734562   ...G.........                                                 4734574
59       7456672   .............                                                 7456684
59       8008123   ...G.......                                                   8008133
59       8387489   .............                                                 8387477
59       8724558   .............                                                 8724546
59       11787421  .............                                                 11787433
59       11850950  ...G.........                                                 11850938
59       449155    ...G...........                                               449169
59       1468466   ...G.....T.....                                               1468452
59       7170004   .............                                                 7170016
59       9212851   ...G.........                                                 9212839
59       5373633   ...G.........G.T..A..C....A..T.A..--....---.GA...T.C......-.  5373692
                                    \      \                                   
                                    |      |                                   
                                   GT   AGGC
59       5392705   ...GTA.......G....A....C.-..G..T....TT....T.A....T.C......-.  5392764
                                  \ \                                          
                                  | |                                          
                                  T T
59       6078440   ...G.......                                                   6078450
59       6970701   .............G.--TA...-.CT..GG.T....TT....TCA....T.C....-.T.  6970646
59       7415312   .G...A.......                                                 7415300
59       8347126   ...........                                                   8347136
59       9674293   .T.........                                                   9674303
59       10059316  ...TA....T........A....C.A.G...--A..TT....TCA....T.C......-.  10059257
                                  \ \       \                                  
                                  | |       |                                  
                                  T T       A
59       13144478  .T.G.........                                                 13144466
59       13934561  ...G.........G....A....C.-..AG.T....TT....TCA.A...........-.  13934502
                                  \ \                                          
                                  | |                                          
                                  T T
59       8249788   ...G...........                                               8249802
59       9686216   ...T.A............A..A.C.-..GG.T....TTA...T.A....T.C......-.  9686157
                                  \ \                                          
                                  | |                                          
                                  T T
59       11861225  ..GT.......T.C.........C.-..GA.T....TT....TCA....T.CT.....-T  11861284
                                  \ \                                          
                                  | |                                          
                                  T T
59       11888862  T..G...........                                               11888848
59       2953095   ...G...........T..-....A.-..G..AAT..TT...TTCA....T.C......-.  2953036
                                \                                              
                                |                                              
                              GCT
59       8815761   ...G.........                                                 8815773
59       13355235  ...G..............A.........GG.CA...TT....T.A......C......-.  13355169
                                  \ \     \  \                                 
                                  | |     |  |                                 
                                  T T   CAA TCT
59       4823982   ...G...........                                               4823968
59       2857948   .T.......                                                     2857956
59       2080198   ...G.........                                                 2080186
59       6047393   T............                                                 6047381
59       8786217   ...G.........                                                 8786229
59       6798892   T..G.......                                                   6798902
59       6108726   ..........C..                                                 6108738
59       13874801  ...T..                                                        13874796
59       49584     ...G...........                                               49598
59       7697263   .............                                                 7697275
59       7604630   ......C......                                                 7604618
59       7220693   ...G.........G....A....AA.T...T.....TT....TCA......C........  7220760
                                  \ \    \         \                           
                                  | |    |         |                           
                                  T T    T     AGGTT
59       260810    ...G....                                                      260817
59       4300364   ..................AA...C..A.G..-A...TT....TC.....T.C....-.T.  4300305
                                  \ \                                          
                                  | |                                          
                                  T T
59       11685246  ...G.........                                                 11685234
59       13224275  .............                                                 13224263
59       7226046   ...G.........                                                 7226058
59       10971617  .............                                                 10971629
59       13660707  ...G.........                                                 13660695
55       1035019   ...G.........G..T.A....C.-A.GG.T....TT....TCA....T.C......-.  1035078
                                   \                                           
                                   |                                           
                                  AG
55       2257580   .............                                                 2257592
55       1830810   ...T.T.........                                               1830824
55       5998330   G..G...........                                               5998344
55       6113488   ...G..........                                                6113475
55       2161921   ....A........                                                 2161909
55       9916203   ...GAA.......                                                 9916191
55       9568706   ...G.........                                                 9568694
55       1165442   ...G.........                                                 1165454
55       5724604   ......C..A.....T..                                            5724587
55       6143838   ...G.........                                                 6143850
55       9790311   ...G.........G....A......T..GG.T....TT....TCA...T..C........  9790378
                                  \ \   \   \                                  
                                  | |   |   |                                  
                                  T T ATTAA C
55       4889322   .............                                                 4889334
55       6096447   ...G.....                                                     6096455
55       5989683   .............                                                 5989695
55       8395734   ..........T....                                               8395720
55       248252    .............                                                 248264
55       5815028   ...T.........                                                 5815040
55       6174339   ...G...T.....                                                 6174327
55       9066905   ...............                                               9066919
55       12382991  ...G..AT.....T....A....C..                                    12383018
                                  \                                            
                                  |                                            
                                 TA
55       971178    .T.GA......                                                   971188
55       5392469   ..TG.........                                                 5392457
55       6544721   ...TA........                                                 6544709
55       717821    ...T....C....G.T...AAA..CA..GG.A....TTA....CA....T..........  717761
                                          \                                    
                                          |                                    
                                          A
55       3081650   ...G..CT.T.....                                               3081636
55       6854979   .............                                                 6854967
55       4664918   ...G..............A......T..GG.T....TT....TCA......C....T...  4664851
                                  \ \   \   \                                  
                                  | |   |   |                                  
                                  T T GCCAA C
55       3093714   ...G.........                                                 3093702
55       5757421   .......T...                                                   5757431
55       10728872  .............G....A.........GG.T....TTA...TCA.......T.......  10728939
                                  \ \     \  \                                 
                                  | |     |  |                                 
                                  T T   TAA TCT
55       5014107   .T...........                                                 5014119
55       6831542   ...T.........                                                 6831554
55       4209888   ...........T.G....A.........GG.T....TT....TCA......C......A.  4209955
                                  \ \     \  \                                 
                                  | |     |  |                                 
                                  T T   TAA TCT
55       3600189   ....A..T.......                                               3600175
55       8564269   .............G....A.........GG.T....TT....TCA......C....A...  8564202
                                  \ \    \   \                                 
                                  | |    |   |                                 
                                  T T  TTA TCT
55       8695351   ...G.........G..T.A....T....GG.T....TTC...TCA......C........  8695284
                                  \        \ \                                 
                                  |        | |                                 
                                 TA      AAA TCT
55       9419867   T............                                                 9419879
55       11925992  ...G.........G..A.A....T....GG.T.C..TT....TCA...........A...  11925925
                                    \      \ \                                 
                                    |      | |                                 
                                   GT      A TTTCT
55       1623705   ...G.........G....A....C.-..GG.CA...TT....ACA......C........  1623768
                                  \ \                                          
                                  | |                                          
                                  T TATC
55       7921641   ...GA......                                                   7921651
55       10425144  ....CA........                                                10425157
55       10432543  ...G.A...                                                     10432535
55       14063800  ......C..A...                                                 14063788
55       9747709   .............                                                 9747697
55       5989479   TT...........                                                 5989491
55       10521195  ...GA........G...TGT.A......GATT....TT....G.A......C........  10521132
                                  \          \                                 
                                  |          |                                 
                                  T        TCT
55       2379749   .A.G...TG....                                                 2379761
55       6224946   .............                                                 6224934
55       1093920   ...GA........                                                 1093908
55       2926746   ...G.........                                                 2926734
55       4035662   .......T.....                                                 4035650
55       6235091   .....AC......                                                 6235079
55       8647828   .............                                                 8647816
55       1011835   ..........G..GG...A....C..-.GGT.....TC....TCA...........A...  1011895
                                  \ \                                          
                                  | |                                          
                                  T T
55       6279571   .............                                                 6279559
55       12933754  .............                                                 12933742
55       2221818   T..CT.....                                                    2221809
55       4905215   ...G.....                                                     4905207
55       5018555   ...G.........                                                 5018543
55       11647018  T....A...T..                                                  11647029
55       13202029  ...........                                                   13202019
55       13738532  .....T..T..                                                   13738542
55       12664180  .....A......                                                  12664191
55       6696301   ..........                                                    6696292
55       13594516  ..T.A......                                                   13594526
55       2170687   ..............                                                2170674
55       9524152   .........                                                     9524144
55       14299278  TTG............T....A....                                     14299302
55       9302908   ...G.........T...GT..C..A..G.---A...TT....TCA......C........  9302849
                                \                                              
                                |                                              
                              GTG
55       7185934   ...G.........G....A.........GGTT....TT....T.G......C........  7186001
                                  \ \     \  \                                 
                                  | |     |  |                                 
                                  T T   CAA TCT
55       14051518  ...G..G......G..T.G....C.-..GG.T....TT....T.A....T.C.......   14051458
                         \        \                                            
                         |        |                                            
                         A       CA
55       5569741   T..G.........G....A.........GG.T....TT....TCA......C........  5569674
                                  \ \    \   \                                 
                                  | |    |   |                                 
                                  T T  TTA TCT
55       6761745   ...-..............A....C.A-.GG.T....TT....TCA......C......T.  6761804
                                  \ \                                          
                                  | |                                          
                                  T T
55       3120923   .......                                                       3120917
55       2346498   .                                                             2346498
55       3655714   .............G.....A.....T..GG.C....TT....TCA......C........  3655647
                                  \  \      \                                  
                                  |  |      |                                  
                              TAGTG AT      C
55       4559665   ...T............T.A.........GG.C.C..TT....TCA......C........  4559732
                                   \     \   \                                 
                                   |     |   |                                 
                                  AG   TTA TGT
55       9660088   ...G.........G....A.........GG.C....TT....TCA......C....A...  9660021
                                  \ \     \  \                                 
                                  | |     |  |                                 
                                  T T   TAC TCT
55       3765465   ........C....G..T.A..A.C.-C.GA.A....GT...........T.C.......T  3765525
                                  \                                            
                                  |                                            
                                 TA
55       6818605   .............G....A....C.-..GA.T....TT....T.A....T..........  6818545
                                  \ \                                          
                                  | |                                          
                                  T T
55       9534860   .......T......                                                9534847
55       7803178   .............                                                 7803190
55       9795747   ...G..C......                                                 9795759
55       1659401   ...G.......                                                   1659411
55       8657407   ...G..............A......T..GG.CA...TT....TCA......C........  8657474
                                  \ \     \ \                                  
                                  | |     | |                                  
                                  T TT CAAC C
55       2439123   ....T.........                                                2439110
55       414422    .............G....A....C....GA.T....TT....TCA......C........  414350
                                  \ \        \                                 
                                  | |        |                                 
                              TTGTA TGTC  GTCT
55       6656240   ...G..........                                                6656253
55       844884    ...G.......                                                   844894
55       13666549  ...G.........G....A....T...T.T.T....TT....TCG...............  13666481
                                  \ \            \                             
                                  | |            |                             
                                  T TGTC      GAGA
55       7057442   .............G....A....C..TGT.T...-.TT....TCA....T.C..C...-.  7057501
                                  \ \                                          
                                  | |                                          
                                  T T
55       179005    ...G.........                                                 179017
55       5091227   ...G.......T...                                               5091213
55       5487932   T...A........                                                 5487920
55       930967    ...GA........G.TAGT.A....T..GG.CA...TT....T.G......C........  931027
                                            \                                  
                                            |                                  
                                            C
55       5327908   ..........C..                                                 5327896
55       2811390   ..............                                                2811403
55       5490456   ...T.......                                                   5490466
55       1051367   ...G.........G....A.........AG.T....TT....TCA......C........  1051300
                                  \ \     \  \                                 
                                  | |     |  |                                 
                                  T T   CAA TCT
55       20323     ..GG.........G.TAGT.A....T..GG.CA...TTA...TAA....T.C......-.  20264
                                            \                                  
                                            |                                  
                                            C
55       1091080   ...CT........G..                                              1091095
55       11420422  A.............G.A...A...CA....T.....TT....ACA.....-....T....  11420363
                                          \                                    
                                          |                                    
                                          A
55       246222    .............G.TA.TAA....A..GG.CA...TT....TC.......C.......   246163
                                            \                                  
                                            |                                  
                                            C
55       3467595   T..G.........G.TA.T....C..                                    3467570
55       7215998   .....A..........                                              7215983
55       2788253   ............                                                  2788242
55       5519723   ....A......                                                   5519713
55       7655196   ...GA.............A....C.-..GG.CA...TT....TCA.A..T.C........  7655256
                                  \ \                                          
                                  | |                                          
                                  T T
55       6648009   ...G.....                                                     6648001
55       3888952   A............                                                 3888964
55       10838180  ...G.......A...                                               10838166
55       7369910   ...G...........T..A....A.-..GG.T....TTT..TT.A....T........-.  7369851
                                    \                                          
                                    |                                          
                                   GT
55       13366215  ....T........                                                 13366227
55       9051298   ...G..............A....-.T..GG.T....TT....TCA....T........-.  9051357
                                  \ \                                          
                                  | |                                          
                                  T T
55       11980016  ...G.........G....A....C.-..GT.T....TT....TCA...............  11979956
                                  \ \                                          
                                  | |                                          
                                  T T
55       6167017   .............                                                 6167029
55       6307116   ...G.........G....A.........GG.T....TT....A.A...............  6307183
                                  \ \     \  \                                 
                                  | |     |  |                                 
                                  T T   CAA TCT
55       2424737   ...G..A.......                                                2424724
55       5990895   .T...........G....A....C.-..GGGA....TT....TCA....T.C........  5990835
                                  \ \                                          
                                  | |                                          
                                  T T
55       130608    ...G.......T.G....A....C.-..GG.CA...TT....TCA.............-.  130667
                                  \ \                                          
                                  | |                                          
                                  T T
55       7333739   ...G...........                                               7333725
55       14332934  ...G.........G....-..C..A..---T.....TTT...TCA....T.C........  14332878
                                  \                                            
                                  |                                            
                                  T
55       8904571   ...G.......T.G.--TA....C.-..GG.T.A..TT.....CA......C......-.  8904516
55       230358    ...........                                                   230368
55       5413754   ...G.........                                                 5413766
55       5715692   .............                                                 5715704
55       6139445   ...G.........                                                 6139433
55       6315300   ..-T.........G.G..A....---..GA.A....TT.....C...C.T.........   6315356
                                  \                                            
                                  |                                            
                                 TA
55       8210162   ...G.........                                                 8210150
55       10252110  ...G.....T...                                                 10252098
55       167473    ...G.........G..T.A....C.-..GG.T....TT....TCA..G...........   167532
                                  \                                            
                                  |                                            
                                 TA
55       1522692   ...T.....                                                     1522700
55       3355859   .T..........                                                  3355870
55       5924634   ...G.........                                                 5924646
55       7164192   T..G.T.......                                                 7164180
55       9181838   ...G.........                                                 9181850
55       13883422  ...G.T............A....C..A.GG.-A.C.TT....TGA....T.C......-.  13883481
                                  \ \                                          
                                  | |                                          
                                  T T
55       279732    .............G....A....C.-..GA.T....TT....TCA....T.C......-.  279673
                                  \ \                                          
                                  | |                                          
                                  T T
55       1009640   .............G..                                              1009625
55       3448883   ...G.........                                                 3448871
55       11190764  ...G.........G....A.........GG.T....TT....TCA......C....A.-.  11190698
                                  \ \    \   \                                 
                                  | |    |   |                                 
                                  T C  TTA TCT
55       5829953   ...G.............TA....C.-..GG.CA...TT....TCA....T.C......-.  5829895
                                  \                                            
                                  |                                            
                                  T
55       6776228   ....A........                                                 6776216
55       7204987   T..G.........                                                 7204975
55       8742872   .............G....A....C.-..GG.CA...GT....TCA..C.T........-.  8742931
                                  \ \                                          
                                  | |                                          
                                  T T
55       9050523   ...............                                               9050509
55       10914515  ...............                                               10914529
55       13408190  ...G.A.........                                               13408204
55       2251401   ...G.......                                                   2251391
55       4872906   .............                                                 4872894
55       6716103   ...G.........                                                 6716091
55       9178594   ...G...........                                               9178608
55       1674515   ...G.........                                                 1674527
55       4166986   .T.T..........TT..AA...C..A.G..-A...TT....TCG....T........-.  4167044
                                    \                                          
                                    |                                          
                                    T
55       13153644  ...G..........                                                13153657
55       7603773   .............                                                 7603761
55       11106149  ...........                                                   11106159
55       5999757   ...G.........G....A....C..                                    5999784
                                  \                                            
                                  |                                            
                                 TA
55       9496619   ...G.A.T...G...                                               9496633
55       13007428  ........T....                                                 13007416
55       2177964   ...............                                               2177950
55       14283250  .............                                                 14283238
55       6689008   ...G.........                                                 6689020
55       3106546   .............                                                 3106534
55       6835814   .............                                                 6835802
55       8466351   .............                                                 8466339
55       9520158   .............                                                 9520170
55       5296547   .T............                                                5296534
55       13334524  .....A.....                                                   13334514
55       3065976   ..-..........                                                 3065965
54       11067155  ..G.T..A.T...G.T.GT..T..G...G.T...G.TT...A.CA.T...-.........  11067213
54       11163039  ...G.A.........T..T....                                       11163061
54       11150856  ...G..ATT......T..G..                                         11150876
54       12365529  .....A.........                                               12365543
54       5853957   .T.........T.G.CA.TAA.G..T..GATT....TT....TCA....T........-.  5854016
                                           \                                   
                                           |                                   
                                           C
54       4045452   ...G............T.A....C.-A.GG.T....TT....TCAA...T.C....A.-.  4045393
                                  \                                            
                                  |                                            
                                 TA
54       9741925   ...T.A.........                                               9741911
54       9927401   ...G.........C....A..A.C.-..GG.T....TT...TT.A...T..C........  9927461
                                \   \                                          
                                |   |                                          
                                G   T
54       2872073   ...G.........G....T.........GG.CAA..CT....TCA......C........  2872006
                                  \ \     \  \                                 
                                  | |     |  |                                 
                                  T C   CAA TCT
54       2730196   ..G..........G.CAGTA.....C..GGT..A.C.T.....CA.C.TT.C......T.  2730257
                   \     \                   \                                 
                   |     |                   |                                 
                   A     A                   A
54       6399781   ...G.......T.G....AA...C.-..G..T.A..TT....TCA....T.C......-.  6399722
                                  \ \                                          
                                  | |                                          
                                  T T
54       7789589   ...G.........G....A.........GA.T....CT....TCA......C.......T  7789661
                                  \ \     \  \                                 
                                  | |     |  |                                 
                                  T T   CAA TCTGGTCT
54       4666826   ...G.........                                                 4666838
54       13513848  ...GC...........T.A..AAC.-..GGT.....TT....TCA....T.C......-.  13513789
                                   \                                           
                                   |                                           
                                  AG
54       2330709   ...G.....A.T.G....A....C.-..G.TA....TT....TCA....T.C........  2330769
                                  \ \                                          
                                  | |                                          
                                  T T
54       10781864  ...G.....T.....                                               10781850
54       2428152   .......A.......                                               2428138
54       3671148   .A.G.........G....A....C.-..GG.TA...TT...TTGA....T..........  3671208
                                  \ \                                          
                                  | |                                          
                                  T T
54       7449332   ...G.........G....A.A..A......--....TT.....CAT...T.C.......   7449273
                                  \ \        \                                 
                                  | |        |                                 
                                  T T        A
54       2489838   .............                                                 2489826
54       3712186   ...G...........                                               3712172
54       6877842   .........T.....                                               6877828
54       1862310   ...G.........T....T....C.-..GG.T....TT....TCA....T.C.C......  1862370
                                \                                              
                                |                                              
                               GC
54       9948996   ...G.........                                                 9949008
54       14435779  ...G.........                                                 14435767
54       4147351   ...G.........                                                 4147363
54       13675422  ...G..C......                                                 13675434
54       14439671  ...G.....A...                                                 14439659
54       1197104   .G.G.....T...                                                 1197092
54       3711659   ...C.........                                                 3711671
54       4651351   ...G.A.......                                                 4651363
54       11449070  TT...........                                                 11449082
54       11643230  ...G.........                                                 11643242
54       13689560  ...G.A.......                                                 13689548
54       13701064  ...G.A.......                                                 13701076
54       3527820   ...G...........                                               3527806
54       13711021  ...G.......T.G...TA..T.C.-..GG.T....TT....TCA....T.C........  13711080
                                  \                                            
                                  |                                            
                                  T
54       10120019  ...G.........                                                 10120031
54       9244585   .........T...                                                 9244597
54       889882    T............                                                 889894
54       1644163   ...G.......                                                   1644173
54       10389986  ...G.........                                                 10389974
54       14060963  .........T...                                                 14060975
54       10709921  TGG........T...G..A....C.-..GG.CA...TT....TCATA..T.C..T...-.  10709862
                                  \                                            
                                  |                                            
                                 TA
54       8974410   ...........                                                   8974420
54       1425548   ...G.....G...                                                 1425536
54       1867229   ...GA......                                                   1867219
54       2721640   ...G.A.......                                                 2721628
54       4402769   ...........                                                   4402779
54       4068309   T..G.........G....A....-.T..GG.T....TT....TCA......C....T.T.  4068249
                                  \ \                                          
                                  | |                                          
                                  T T
54       1327584   ....AA.........                                               1327598
54       11927249  ............                                                  11927238
54       2818455   ...G..........GT.T.A.....T..GG.T....TT....TCA......C........  2818392
                              \             \                                  
                              |             |                                  
                            GAG             C
54       1790913   ...G.........                                                 1790925
54       1214915   ...G...........T.T.A.....TA.GGT.A...TT....TCA......C........  1214852
                                  \         \                                  
                                  |         |                                  
                                TAG         C
54       2184643   ...G.........G....A....CAA.TGT.T....CT....TC.......C.......T  2184704
                                  \ \                                          
                                  | |                                          
                                  T T
54       12952018  ...G.........G....A....C.-..GG.CA...TT....T.G......C........  12952085
                                  \ \                                          
                                  | |                                          
                                  T TGAGTATC
54       2211539   ...GA..........                                               2211553
54       2689291   ...G.......T...                                               2689277
54       14221901  ...G....                                                      14221894
54       11871511  ...G.........G..............GG.C....TT....TCA......C......T.  11871583
                                  \ \     \  \                                 
                                  | |     |  |                                 
                                  T T   CAA TTCGGTCT
54       10622459  .............G....A.........GG.T....TT....TCA..........G....  10622392
                                  \ \     \  \                                 
                                  | |     |  |                                 
                                  T T   TAA TCT
54       13397686  .......T......                                                13397699
54       1436871   ...G....C....G....A..A.C.-..GG.T....TT....T.A......C........  1436811
                                  \ \                                          
                                  | |                                          
                                  T T
54       3360869   T..G.......A.G....A.CA.T...-GA.A.....T...A.CA....TAC....T...  3360808
                                  \ \                                          
                                  | |                                          
                                  T TT
54       12778192  ...GA........                                                 12778180
54       4751166   .........T...G....A......A..GG.T....TT....TCA...............  4751099
                                  \ \     \  \                                 
                                  | |     |  |                                 
                                  T T   TAA TCT
54       10572441  ...G.........G.....A........GG.C....TT....TCA......C........  10572374
                                  \ \     \  \                                 
                                  | |     |  |                                 
                                  T T   CAA TCT
54       11506910  ...GA........G....A.........GG.T....TT....TCA......C........  11506843
                                  \ \    \   \                                 
                                  | |    |   |                                 
                                  T T  TTA TCT
54       13188138  .............G....A.........GG.T....TT....TCAA.....C........  13188071
                                  \ \     \  \                                 
                                  | |     |  |                                 
                                  T T   TAA TCT
54       12894057  ...G..........T..TGT.A......GG.C....TT....T.G......C....A...  12893994
                                \            \                                 
                                |            |                                 
                                G          TCT
54       760742    .............G....A.........GG.CA...TT....TCA......C....A...  760675
                                  \ \    \   \                                 
                                  | |    |   |                                 
                                  T T  TTA TCT
54       1532299   ...........G.G....A.........GG.T....TT....TCA......C........  1532232
                                  \ \     \  \                                 
                                  | |     |  |                                 
                                  T T   TAA TCT
54       2865107   ...G.........G....A.........GG.CA...TT....TCA.C.............  2865040
                                  \ \     \  \                                 
                                  | |     |  |                                 
                                  T C   CAA TCT
54       4107992   ...G.A...                                                     4107984
54       2787941   .............G.........T....GG.C.C..TT.....CA......C........  2788013
                                  \ \        \                                 
                                  | |        |                                 
                                  T TAAATGTC GCCT
54       10800670  ...G...........                                               10800656
54       11681914  ...G..............A.........GG.CA...TT....TCA......C........  11681846
                                  \ \    \   \                                 
                                  | |    |   |                                 
                                  T TT TTA TCT
54       4143894   T..G.....                                                     4143902
54       4997697   TT............                                                4997710
54       11852900  ...G.........                                                 11852912
54       12447195  ...G.....                                                     12447203
54       12875969  ............-......                                           12875952
54       2142222   ...........                                                   2142212
54       7439733   .............                                                 7439721
54       12281470  .T.G.............                                             12281453
                                \                                              
                                |                                              
                                C
54       1673080   .............                                                 1673068
54       4247353   .............                                                 4247341
54       5946799   .T...........                                                 5946787
54       10050402  .............                                                 10050414
54       3598357   ...TA........                                                 3598369
54       8883274   T..G.........                                                 8883286
54       9067716   .............                                                 9067704
54       9502794   ...G.......                                                   9502804
54       10003193  ...T.........                                                 10003205
54       11214636  .........                                                     11214628
54       8863580   ...GA........                                                 8863592
54       11982624  ..T........                                                   11982634
54       934400    ............                                                  934389
54       1650013   ...C........                                                  1650002
54       4431126   T...........                                                  4431137
54       13351238  T..G..A...                                                    13351229
54       3344620   ...G.........                                                 3344608
54       4458858   ...G.........C....A....T...-GG.T....TT....TCA....T.C....T.G.  4458798
                                  \ \                                          
                                  | |                                          
                                  T T
54       10109854  .....A.....                                                   10109864
54       4791771   ...T.......                                                   4791781
54       7723140   .T...A.......                                                 7723152
54       14020448  ...........                                                   14020438
54       3863407   ...........                                                   3863397
54       2216011   ...G.........                                                 2216023
54       10607851  ...........                                                   10607861
54       2781552   ...........                                                   2781562
54       4037990   ...G.......                                                   4037980
54       4512228   ..........                                                    4512219
54       4884060   TT.........T..TTA.T.A....C..AG.A....TT....TGA...............  4884000
                                             \                                 
                                             |                                 
                                             T
54       13353446  ..C.A......                                                   13353436
54       3590457   ...........                                                   3590447
54       12727341  ...GA.............A..........---...ATT....TCA......C........  12727279
                                  \ \       \                                  
                                  | |       |                                  
                                  T T    CTGA
54       2737498   ...G.........G...T.A.....T..GG.T....TT....TCA......C........  2737435
                                   \        \                                  
                                   |        |                                  
                                 AGT        C
54       6267493   .............                                                 6267505
54       13045188  ....A..........T..-.........GG.T.....T....TCA......C........  13045121
                                \        \   \                                 
                                |        |   |                                 
                              GCT      CTC TCT
54       3023393   ...G.........G....A....C.-..GG.T....TT....TCA......C......T.  3023453
                                  \ \                                          
                                  | |                                          
                                  T T
54       3053965   ...G.........G....A....C.-..GG.T....TT....TCA......C......T.  3054025
                                  \ \                                          
                                  | |                                          
                                  T T
54       6034347   .T..AT........                                                6034334
54       11107132  ...G.........G....A.........GG.T....TT..C.T.A......C........  11107065
                                  \ \     \  \                                 
                                  | |     |  |                                 
                                  T T   TAA TCT
54       5105805   .                                                             5105805
54       10125389  ...G.........GT...A....C.-..GT.T....TT....T.A......C........  10125452
                                \   \                                          
                                |   |                                          
                                G TGTA
54       26647     ...G.....T...G..T.A.........GG.T....TT....TCA......C........  26714
                                  \       \  \                                 
                                  |       |  |                                 
                                 TA     CAA TCT
54       9317887   .............G....A.........GG.C....TT....TCA......C....A...  9317820
                                  \ \    \   \                                 
                                  | |    |   |                                 
                                  T T  TTA TCT
54       4297015   ...G.........G.TT....A.C.-..GG.T.....T....TCA......C.......T  4296955
                                  \                                            
                                  |                                            
                                 TA
54       7658094   ...T.........G....A....C.-..GG.T....TT....TCA....T.C........  7658157
                                  \ \                                          
                                  | |                                          
                                  T TGTC
54       10140163  ...G.....T...C....A....A.-..GG.T....TT....TCA......C....A...  10140223
                                  \ \                                          
                                  | |                                          
                                  T T
54       10963661  ...GA........G.-C.T....C.-..GG.C....TT....TCA......G..A.....  10963718
54       13461639  ...G......T....-----...C.-..GG.CA...TT....TCA......C........  13461692
54       5442837   .............                                                 5442849
54       12417630  .T..T.....C.......                                            12417613
54       1753097   ...-.........G....A...C......G.T....TT....TCA...............  1753163
                                  \ \     \  \                                 
                                  | |     |  |                                 
                                  T T   CAA TCA
54       9869503   ...G...........                                               9869489
54       11114899  .......                                                       11114893
54       12421231  ...G.........G..                                              12421246
54       10066681  ...G.........G....A.........GG.T....TT....TCA...........A...  10066614
                                  \ \    \   \                                 
                                  | |    |   |                                 
                                  T T  CTA TCT
54       6537007   ...G.........G.TA.T....-.T..GG.T....TT....T.A......C....A...  6537065
54       3371282   ..............                                                3371269
54       12013164  .......A.T....                                                12013151
54       4326920   ....C....T....                                                4326933
54       4749308   .............                                                 4749296
54       6399423   ...                                                           6399421
54       4514008   .....A..T....                                                 4514020
54       3808134   .AT..........                                                 3808122
54       7180790   ..................-.........AG.CA...TT....T.A......A........  7180857
                                   \      \  \                                 
                                   |      |  |                                 
                                 AGT    CAA TCT
54       14286137  ...G.........G.....T.....T..GG.T....TT....TCA......C....A...  14286199
                                  \ \       \                                  
                                  | |       |                                  
                                  T T       C
54       9727208   ...G.........                                                 9727220
54       10001409  ...G.........G....A....C.-..GG.T...GTT....T.A....T.C..C.....  10001469
                                  \ \                                          
                                  | |                                          
                                  T C
54       11719798  ..........C..G...........T..GG.C....TT....T.A......C........  11719731
                                  \ \    \  \                                  
                                  | |    |  |                                  
                                  T T  TTA ATC
54       13539537  .............                                                 13539549
54       9023468   ...........                                                   9023478
54       9221441   ...G.........                                                 9221453
54       10427357  ..C..........                                                 10427369
54       13669610  ...G..C......                                                 13669598
54       2531504   ......G....                                                   2531514
54       9789147   .....A.....                                                   9789137
54       1851081   ..................-..C..A..---.A....TT....TCA....T.C........  1851137
                                  \                                            
                                  |                                            
                                  T
54       5836703   ...G.........T.T.G.AA....CT.GG.CA...TT....A.G....T.......-..  5836762
                                               \                               
                                               |                               
                                               T
54       11471331  ...G......T..G....A....C..A....-A...TT....TCA......C........  11471270
                                  \ \                                          
                                  | |                                          
                                  T TT
54       7895555   ...G.....                                                     7895563
54       12991383  TT...........                                                 12991371
54       2963952   ...G....                                                      2963959
54       2870173   .............G....AA..-.CA..A.T.....TT...T.CA....T.C........  2870113
                                  \ \                                          
                                  | |                                          
                                  T T
54       3954682   ...G..............A....C.-..GG.CA...TT....TCA....T.C......-.  3954622
                                  \ \                                          
                                  | |                                          
                                  T TT
54       3075393   ...G....                                                      3075400
54       11500581  T..G..............A....C......AC--..TG....TCA.A.............  11500641
                                  \ \        \                                 
                                  | |        |                                 
                                  T T        A
54       10384270  .............                                                 10384282
54       12076503  ...G.........G.T..A..C..A..C.A.---..TT....TCA.A....C........  12076445
                                    \                                          
                                    |                                          
                                   GT
54       10206553  .............                                                 10206541
54       12531069  ..............                                                12531056
54       6309435   ...G.......                                                   6309445
54       3961857   ...G.........                                                 3961845
54       5850400   .T.T.........                                                 5850412
54       7320358   G...............T.A.C..CC.A.AAT.AA..TT....TCA......C......-.  7320418
                                  \                                            
                                  |                                            
                                 TA
54       13170031  ...G.........                                                 13170019
54       11063512  .............                                                 11063500
54       11378746  ..........T..                                                 11378734
54       3349465   ...G.....T...                                                 3349477
54       1146733   ......C.......                                                1146746
54       9237030   ...                                                           9237028
54       3795510   ...G..............A.........GG.CA...TT....TCA......C........  3795577
                                  \ \     \  \                                 
                                  | |     |  |                                 
                                  T T   CAA TCT
54       5700728   ...G.........G..T.A..........A.C....TT..G.TCA......C........  5700661
                                   \      \  \                                 
                                   |      |  |                                 
                                  AG    CAA TCT
54       4549437   ..-..C.......G.TA..AA..A.T..GG.T.A..TT....TCA....T........-.  4549379
                                            \                                  
                                            |                                  
                                            C
54       10583255  ...G..G......GAT..TAAT...C..GG.A....TT....TC.A..TT..........  10583315
                                             \                                 
                                             |                                 
                                             T
54       9953290   .............                                                 9953278
54       1419927   .....AGG........                                              1419942
54       5194742   ...G.......G...                                               5194756
54       3683204   .....A.......                                                 3683216
54       14289901  ...G.........G.G..A....C.-..GG.T....TT....T.A....T.C........  14289961
                                  \                                            
                                  |                                            
                                 TG
54       6391526   .T........C..                                                 6391514
54       11078284  ...G...G.....                                                 11078296
54       12119233  .......TG....                                                 12119221
54       5544064   T............G...TA....C..AGGG......TT...A..A......C........  5544002
                                  \ \                          \               
                                  | |                          |               
                                  T T                          C
54       14481721  ...G.........G....AA...C.-..GG.CA...TT....TCA....---........  14481664
                                  \ \                                          
                                  | |                                          
                                  T T
54       12287330  ...T.........                                                 12287318
54       2420642   ...........                                                   2420632
54       1472656   ...............                                               1472670
54       13550242  ...G..............A....C.-..GA.TA...TG.....A.....T........-T  13550303
                                  \ \                        \   \             
                                  | |                        |   |             
                                  T T                        T   A
54       2035751   ...G.......A...                                               2035737
54       8865993   ...G...........                                               8865979
54       3842395   ...........A.....CA.ATGACA..AT.A.........T.CA.....-........   3842337
                                  \                                            
                                  |                                            
                                  T
54       10576266  ...G.........G....A....C.-..GG.T....CT...-T......T...C....-.  10576324
                                  \ \                                          
                                  | |                                          
                                  T T
54       13735965  ...G.........G.T..A....T..-.GG.T....TT....TCA.............-.  13735906
                                   \                                           
                                   |                                           
                                  AG
54       13881649  .T....A......                                                 13881637
54       7358357   ...G.........G....A....-..C.GG.T....TT....T.CAT..T.C......-.  7358298
                                  \ \                                          
                                  | |                                          
                                  T T
54       3173413   TT............                                                3173426
54       8859481   ...G........                                                  8859470
54       2469991   ...G.........                                                 2469979
54       10302362  .....A.......                                                 10302350
54       7324157   ...G..CT.....                                                 7324145
54       12278599  ...G.........G....A....C..                                    12278573
                                  \                                            
                                  |                                            
                                  T
54       13926754  ...G............A.A....-.T..GG.TT...TT....TCA....T.C......-.  13926815
                                  \                                            
                                  |                                            
                               TAGT
54       423209    ...........T.G...T.....C.-..GG.T....TT....TCA....T.C........  423149
                                  \   \                                        
                                  |   |                                        
                                  T   A
54       9057105   .............                                                 9057093
54       10590595  ..GG.........G....A....C.-..GG.T....TT...G.CA......C......A.  10590535
                                  \ \                                          
                                  | |                                          
                                  T T
54       4164999   ....AA.......                                                 4165011
54       9045122   .............                                                 9045134
54       9067114   .T.G.....T...TT...A....C.-..AG.TA...TT....TCA.A..T........-.  9067173
                                \   \                                          
                                |   |                                          
                                G   T
54       10410737  ...G.........                                                 10410725
54       5120576   ...G.....T.....                                               5120590
54       10302604  ...G.........                                                 10302592
54       13989849  ...G.........                                                 13989861
54       1224521   A..G.......                                                   1224511
54       3743142   .............                                                 3743154
54       350148    ...G.........                                                 350160
54       3178753   ...G.........                                                 3178741
54       3733261   ...G.........                                                 3733273
54       5806445   ...G.........G..                                              5806430
54       9876269   ...G.........                                                 9876281
54       11241091  ...G.........                                                 11241079
54       12403348  .............                                                 12403360
54       13575729  ...G.........                                                 13575741
54       13773548  ...G.........                                                 13773536
54       434270    ....A.....C....                                               434284
54       3260054   ...G...........                                               3260040
54       3551478   ...G...........                                               3551464
54       4187505   ...G...........                                               4187491
54       9508304   ...G...........                                               9508318
54       9817567   ...G.........                                                 9817579
54       10735373  ...............                                               10735359
54       13673472  .A........                                                    13673463
54       3669740   ...G.........G....A....C.-..GGTT....TT...GA.GA...T.C......-.  3669799
                                  \ \                                          
                                  | |                                          
                                  T T
54       4118785   ...........                                                   4118795
54       9439525   ...G.....T...G....A....C.-..GGGC....TT....TCA......A....-.T.  9439466
                                  \ \                                          
                                  | |                                          
                                  T T
54       9864986   ...G.......                                                   9864976
54       10130451  ...G.......                                                   10130441
54       10551487  ..-..........                                                 10551498
54       10663547  .............G.G..A......-..GG.CA...TTT...TCA....T.A....-.T.  10663606
                                  \                                            
                                  |                                            
                                 TA
54       14322247  ...G.........G..C......C..A.G..A..-.TT....TCA....T.......-..  14322306
                                  \                                            
                                  |                                            
                                 TA
54       12767994  ...G.........G.--......C.-..GG.T....TT....TCA....T........-.  12767939
54       9487746   ...G.........                                                 9487734
54       11947384  ...G......CT.G....A.G..C.-..GG.T....TT....TCAA...T.C......-.  11947443
                                  \ \                                          
                                  | |                                          
                                  T T
54       13884827  ...........G...                                               13884841
54       14250123  .....A.......G....A......T..GG.T...CTT....TCA..C..........-.  14250062
                                  \ \        \                                 
                                  | |        |                                 
                                  T T        T
54       1335639   ...G..............AA...C.-..GGTT....TT....TCA....T.C......-.  1335698
                                  \ \                                          
                                  | |                                          
                                  T T
54       3198955   ...............                                               3198969
54       3544726   ...G.........                                                 3544738
54       7900867   ...G.........G....A..A.C.-..GG.T....TT....TCA.A..T.A......-G  7900926
                                  \ \                                          
                                  | |                                          
                                  T T
54       10208988  ..G..........                                                 10208976
54       12474386  ...G.........G..T....A.C.-..GG.T....TT....TCA.A....C......-.  12474327
                                  \                                            
                                  |                                            
                                 TA
54       8274377   ....A.....                                                    8274386
54       910861    ...G.......                                                   910851
54       10053038  ...G.........                                                 10053026
54       13718028  ...............--TA....C......--A...TT....TCA....T.C......-G  13718083
                                             \                                 
                                             |                                 
                                             A
54       2269809   .............                                                 2269821
54       9414253   .TG.........                                                  9414242
54       5644190   ...G.C.......                                                 5644178
54       2466023   ...G.A.......                                                 2466035
54       10144836  ...G.........                                                 10144848
54       12030149  ...G.........                                                 12030137
54       3652152   ...........                                                   3652142
54       11948590  ...G...........                                               11948576
54       14409234  .............                                                 14409246
54       10154     ...T.........G.........                                       10131
                                  \                                            
                                  |                                            
                                  T
54       13889699  .A.......                                                     13889707
54       1596713   ...G.........                                                 1596701
54       2840032   .............G....A.....A..T.A.---..TT....TC.....T........-.  2840091
                                  \ \    \                                     
                                  | |    |                                     
                                  T T   TC
54       2578352   .............                                                 2578340
54       9791763   .............                                                 9791775
54       13849005  ...G.........                                                 13848993
54       12089976  .............                                                 12089964
54       12650968  ...G.........                                                 12650980
54       7145004   .............                                                 7145016
54       10951283  .............                                                 10951271
54       816110    .............                                                 816098
54       10007421  .............                                                 10007409
54       10625529  ...G.........G..A......C..                                    10625556
                                  \                                            
                                  |                                            
                                 TA
52       3305329   ........TT...G.TTG.AA....C..GGT.A...T......CA....AG-..A.....  3305269
                                             \                             \   
                                             |                             |   
                                             A                             T
52       14797826  ...G.A.........                                               14797812
52       9355712   .T.G.........                                                 9355724
52       10119386  TT....C......                                                 10119374
52       11254762  ...GA........                                                 11254750
52       4519422   ...G...........                                               4519436
52       3379805   .............G....A..-.T.T..GTT.....TT....TG.A.....C....--.A  3379747
                                  \ \                                          
                                  | |                                          
                                  T T
52       4784851   ...G...........                                               4784837
52       11919450  ...G..A......                                                 11919438
52       1029268   ...G.C.......                                                 1029256
52       5150809   ..............                                                5150796
52       7134914   TG...A.T.....                                                 7134902
52       8498855   .............                                                 8498867
52       14171422  ...G.....T...                                                 14171410
52       14245250  ...G.........                                                 14245238
52       5497760   A..G........                                                  5497771
52       11564846  .TG...........                                                11564833
52       2374571   .....A.......                                                 2374583
52       1594506   .............                                                 1594494
52       1721651   ...G.......                                                   1721661
52       12775577  ...........                                                   12775587
52       13778597  ...........                                                   13778607
52       629131    .............C..                                              629116
52       13531258  .............G....A.....A..T.A.---..TT....TCA....T........-.  13531199
                                  \      \                                     
                                  |      |                                     
                                 TA     AT
52       2466306   .............G....A......T..GA.T....TT....T.A...T..C........  2466373
                                  \ \   \   \                                  
                                  | |   |   |                                  
                                  T T ATTAA C
52       2785039   .............G....GT.....T..GG.TA...TT....TCA...............  2785106
                                  \     \   \                                  
                                  |     |   |                                  
                              TAGTA    AA   C
52       13516203  .............G.TA.T.A....T..GATT....TT....TCA...........A...  13516136
                                            \                                  
                                            |                                  
                                     TATGTGTC
52       4850983   ............                                                  4850994
52       11288771  ...T.....                                                     11288779
52       4361070   ..............-T..-..C....AGG.A..---...G..T.A....T..T.......  4361124
52       881720    ...........G..                                                881707
52       10660776  .............G....A.........GG.C....TT....TCA......C....A...  10660843
                                  \ \     \  \                                 
                                  | |     |  |                                 
                                  T T   TAC TCT
52       14759076  ...G...........CT.A.........GG.T....TT....TCA......C........  14759009
                                  \       \  \                                 
                                  |       |  |                                 
                                 TA     CAA TCT
52       4758555   ...G.........G....A....T....GG.C....TT....TCA...T..C......G.  4758487
                                  \ \        \                                 
                                  | |        |                                 
                                  T TGTC  GTCT
52       2043402   ...G.........                                                 2043390
52       2111372   .............                                                 2111384
52       4545201   ...T.A...                                                     4545209
52       12175139  ...G......T..                                                 12175127
52       1411070   ...........G..                                                1411057
52       10252226  ...GA........                                                 10252214
52       11516591  .....A.......                                                 11516603
52       148735    ....A........                                                 148723
52       4838564   ...G.........                                                 4838552
52       6075572   TATG.........                                                 6075584
52       12728260  .A.....A.....                                                 12728272
52       9222299   ...G.........                                                 9222311
52       12332520  .T...........                                                 12332532
52       11256555  .............                                                 11256543
52       3395029   T............                                                 3395017
52       10226511  TT.G.........                                                 10226499
52       3983826   ...........                                                   3983836
52       5417100   ............                                                  5417089
52       10765507  ......G....                                                   10765497
52       7956861   ...CA......                                                   7956851
52       2715194   ............                                                  2715205
52       2528702   ....CA..T....                                                 2528714
52       12050310  GTG........                                                   12050320
52       14192401  .T.G.........                                                 14192389
52       5061019   .............G...TAT....CT..GG.T....TT....TCA......C........  5061081
                                  \     \                                      
                                  |     |                                      
                                  T    AA
52       14639607  .....A.....                                                   14639597
52       3461510   .............G...TAA.C..A..---.C....TT....TC....T..C........  3461453
                                  \                                            
                                  |                                            
                                  T
52       9392609   .T........                                                    9392618
52       3514659   .........                                                     3514651
52       4374328   T..G.........T.CT.A....C.-..GG.A....TT...-.....G..........-.  4374387
                                  \                                    \       
                                  |                                    |       
                                 TA                                    C
52       10481327  T.C....T...                                                   10481317
52       4841042   .......                                                       4841036
52       10550881  ...                                                           10550879
52       11145315  G............G....A....-.T..GG.CA...TT....TCA......C........  11145375
                                  \ \                                          
                                  | |                                          
                                  T T
52       12032663  .............                                                 12032675
52       7780143   .......                                                       7780137
52       11478136  ...G..............A.........GG.T....TT.....CA......C.......T  11478203
                                  \ \     \  \                                 
                                  | |     |  |                                 
                                  T T   CAA TCT
52       2721829   ...GA......T.......A........GGAT....TT....TCA......C........  2721897
                                   \ \       \                                 
                                   | |       |                                 
                                AGTT ATAT    T
52       5379642   ...G.........G....A.........GA.CA...TT....TCA......C....A...  5379709
                                  \ \    \   \                                 
                                  | |    |   |                                 
                                  T T  TTA CCT
52       7141232   ...G.....T.G.G....AA...C..-.G..T.A..TT....T.A...............  7141172
                                    \                                          
                                    |                                          
                                   GT
52       716011    ...G.........G....A.........GG.CA...TT....TCA......C........  716078
                                  \ \     \   \                                
                                  | |     |   |                                
                                  T T   CAA CTA
52       3015916   ...GA..................C.-..GG.C....TT....TCA......C........  3015849
                                  \ \                                          
                                  | |                                          
                                  T GAAGTATT
52       4197896   ..-......T...                                                 4197885
52       2701911   .......T.T...                                                 2701923
52       5272428   ....A......A.G.TT--....T..A.GT-.....TT.....CA...T.........-.  5272373
52       4174880   .............                                                 4174892
52       3758319   ..TG.........                                                 3758307
52       4946839   ...T.........                                                 4946826
                      \                                                        
                      |                                                        
                      G
52       3547866   ....A........                                                 3547878
52       2468936   ...........A..                                                2468922
                    \                                                          
                    |                                                          
                    A
52       12288948  .............G....A.........GG.C....TT....TC.......C......T.  12288881
                                  \ \    \   \                                 
                                  | |    |   |                                 
                                  T T  TTA TCT
52       473605    ...G.........G.CT.A....C.-..G..T.C..TT....TCA......C........  473665
                                  \                                            
                                  |                                            
                                 TA
52       13216707  T..T.........                                                 13216719
52       3800014   .........                                                     3800006
52       5580159   ...GC.............A...........--.....T....TCA......C....A...  5580092
                                  \ \    \   \                                 
                                  | |    |   |                                 
                                  T T  TTT TTTCA
52       12572634  ...G.......T.G.--TA..A.C.-..GG......TT....TCA.C..T.C......-.  12572689
52       848861    ...........                                                   848871
52       1468842   ..............                                                1468855
52       3614442   A............                                                 3614454
52       9176945   T............                                                 9176933
52       13293299  ...........                                                   13293289
52       1572083   A............                                                 1572071
52       2335333   .TGT.......                                                   2335343
52       3266747   ...G.......                                                   3266757
52       11836392  ...........                                                   11836382
52       11976308  ...........                                                   11976318
52       4892461   .........G...                                                 4892449
52       5635104   ...G.........G....A......T..GG.C....TT....TCA...............  5635171
                                  \ \   \   \                                  
                                  | |   |   |                                  
                                  T T ATCAA C
52       2379086   ...T.......                                                   2379096
52       10250528  ....A....                                                     10250536
52       11269443  ...G.........G....A......-..GG.T.A..TT....TCA......C........  11269380
                                  \ \                                          
                                  | |                                          
                                  T TGTC
52       11445592  ...G.........G....A....C..A.G..A..T.T.-...TCA......C........  11445525
                                  \ \                                          
                                  | |                                          
                                  T GAAGTGTC
52       1362972   ...........                                                   1362962
52       11428070  ...G.........                                                 11428082
52       139015    ...G.........GGTA.T..C..-A....--A...TT....T.A..C.T.C......-.  139070
52       2709647   ..............                                                2709634
52       13666713  ...G.........G.T..TAA.......GA.CT...TTA...TCA....T.C......-.  13666772
                                           \                                   
                                           |                                   
                                           A
52       10275324  ...........T.G.TA.T....C.-..T..T.C..TG....T.G..G.T........-.  10275267
52       11739598  .............G.T...                                           11739616
52       3506571   ......                                                        3506566
52       4140012   ...........                                                   4140002
52       3146577   .T..AA.......G.G..A....C.-..GG.T.T.CTT..G.T.G....T........-.  3146636
                                  \                                            
                                  |                                            
                                 TA
52       4904682   T.............T...A..C.-.T..GG..A...TT....TC.....T.........   4904741
                                 \  \                                          
                                 |  |                                          
                                 T  A
52       413823    ...G...A.T......                                              413838
52       4461277   ...G.A.........                                               4461291
52       5527247   ...........                                                   5527237
52       4780626   .............                                                 4780638
52       12037384  .T.G.........G....A....C.-..GG.TA...TT....T.A....T.C......-.  12037443
                                  \ \                                          
                                  | |                                          
                                  T T
52       1506615   ...T.........                                                 1506603
52       6175223   .....T.......                                                 6175235
52       14637109  ...............                                               14637095
52       9945974   .............                                                 9945986
52       274032    ...G........                                                  274043
52       2223596   ...G.........                                                 2223608
52       3021847   ...G.........                                                 3021859
52       3343360   ...G.........                                                 3343372
52       5130676   ...G.T.......                                                 5130664
52       9462760   ...........                                                   9462770
52       3592246   ..............                                                3592259
52       12067789  .T.G...........                                               12067775
52       12892140  ...G.......G.G.--TA....C.-..GG.T....TT....TCA....T.C......-.  12892195
52       2814286   ...G..........                                                2814273
52       11128815  ...G.......                                                   11128805
52       13899029  ...G.......                                                   13899039
52       11451532  ..........C..                                                 11451520
52       10554018  T............                                                 10554030
52       550391    .............                                                 550403
52       2045614   ..........C..                                                 2045626
52       13798481  ...T.........                                                 13798469
52       4335031   ...G...........                                               4335017
52       6195203   ...G.......                                                   6195193
52       4191013   ...G.........                                                 4191001
52       10942224  .............                                                 10942236
52       3906787   ...G...T.....                                                 3906799
52       12965877  ...G.........                                                 12965865
52       14212351  ...G.......                                                   14212341
52       2015339   ...G.........                                                 2015327
52       9740883   .............                                                 9740871
52       12573573  .............                                                 12573585
52       660088    .....C...                                                     660080
52       1866167   ...G.........G.........C.-..GG.CAC..TT...-.........C........  1866226
                                  \ \                                          
                                  | |                                          
                                  T T
52       2031756   .T.T...........                                               2031770
52       563436    .............                                                 563424
52       6726004   .............                                                 6725992
52       2106033   ......A.C....                                                 2106021
52       13979533  .............                                                 13979521
52       9410265   T..........                                                   9410255
52       12548235  .........                                                     12548227
52       14283764  A..G.......                                                   14283754
52       11167915  ...........                                                   11167905
49       9458285   ...G.........G.TAGT.A....T..GG.T....TC....TCA....T........-.  9458344
                                            \                                  
                                            |                                  
                                            C
49       10499871  ...G..C......G...GGA.....                                     10499895
49       4434686   ...G.......T.T.......-.T....GA.T....TT....TCG....T.C...C..-.  4434745
                                  \ \                                          
                                  | |                                          
                                  T T
49       2547878   ...G.........G....A......T..GG.T....TT....TCA......C........  2547945
                                  \ \  \    \                                  
                                  | |  |    |                                  
                                  T T TATTA C
49       14320056  ..............                                                14320043
49       392675    ....A.....T..                                                 392663
49       5228311   .A.G............                                              5228296
49       5308983   ...........T.G....A....C.-..GG.T....TT....TCA.C..T........    5309041
                                  \ \                                          
                                  | |                                          
                                  T T
49       7606799   ...G.........G..T.A......T..GG......TT....T.G...A..C........  7606732
                                  \      \  \                                  
                                  |      |  |                                  
                                 TA    TTA TTC
49       8138240   .T.G.A.......                                                 8138228
49       10356627  ...G.A.......                                                 10356639
49       14539886  ...G.........G....A....C.-..GG.A..C.TT....TCA......C........  14539826
                                  \ \                                          
                                  | |                                          
                                  T T
49       8114714   ...G.........G.G..A....C...G..A.A.T.--....T.A....T.C........  8114774
                                  \          \                                 
                                  |          |                                 
                                 TA          A
49       10555534  ........T....G....A....C.-..GG.A....TT...TTCA....T.C......-T  10555475
                                  \ \                                          
                                  | |                                          
                                  T T
49       15048102  ...G.......T...                                               15048116
49       9888158   ...G...........                                               9888172
49       2715647   ...G...........                                               2715661
49       4411759   T........TC....                                               4411773
49       15525809  ..............                                                15525822
49       6078870   ...G...A...                                                   6078860
49       6379231   ...G.........                                                 6379219
49       12935671  ...G.........                                                 12935683
49       2358439   ...G..C......                                                 2358427
49       1375250   ..........T..                                                 1375262
49       14531151  ...GT........                                                 14531163
49       4004008   ...G.........                                                 4004020
49       10815435  ...G.........                                                 10815423
49       11049634  ...G.........                                                 11049646
49       14746787  ...GTA.......                                                 14746775
49       7910734   ...G......G..                                                 7910722
49       8877234   .............                                                 8877222
49       10128823  ...G.......                                                   10128833
49       12492820  .............                                                 12492832
49       13754881  T..G.........                                                 13754893
49       15119656  ...G.....T...                                                 15119644
49       15384339  ...GA.....G..                                                 15384351
49       4193945   ...G.........G....A....-.T..GG.T....CT....TC..T..T.C....G...  4194005
                                  \ \                                          
                                  | |                                          
                                  T T
49       11902219  T...........-....-.TA....T..GATA..G.TT....TCA....T.C........  11902161
                                            \                                  
                                            |                                  
                                            C
49       9490856   T.............                                                9490869
49       4200286   ...CA.......                                                  4200275
49       7005602   ...G.A......                                                  7005591
49       8798152   ......C.....                                                  8798163
49       13504647  ...........                                                   13504637
49       14005856  ...G.....TT..G....A....C.-..GA.T....TT...-..C....T.CT.....-.  14005914
                                  \ \                                          
                                  | |                                          
                                  T C
49       14920751  .T.T.........                                                 14920763
49       11876874  ...GA.......                                                  11876885
49       13665081  ...T....C...                                                  13665070
49       6119752   ...T..C....                                                   6119762
49       6160984   .....A.......                                                 6160972
49       4155374   ...G.........G.-T.A......-..AG.A....TT....A.AA...T.C.A......  4155317
49       2201219   .............                                                 2201231
49       6238266   .............                                                 6238254
49       8356893   T..G.........                                                 8356881
49       9813246   ...G.......                                                   9813236
49       5239838   ...G.........                                                 5239826
49       5760327   ...G...........                                               5760341
49       10954180  ...G..............A....C.-A.GG.T....TT....TCA....T.C........  10954120
                                  \ \                                          
                                  | |                                          
                                  T T
49       610913    T.T..........                                                 610925
49       2845207   ...G.A...T.....                                               2845193
49       7711745   ...G.........                                                 7711733
49       11997732  T............G..A.T......T..GG.T....TT....TCA...............  11997799
                                  \     \   \                                  
                                  |     |   |                                  
                               TAGT   CAA   C
49       4836192   ...G.......A..                                                4836205
49       7551283   ...G.........                                                 7551295
49       8912858   ...G...........                                               8912872
49       10311531  ...G...........                                               10311517
49       15081846  ...G......                                                    15081855
49       5303434   .............                                                 5303446
49       6035598   ...........                                                   6035588
49       13649534  .T...A.........                                               13649520
49       4604883   ...G.........G....T....C.-..GG.T....TT....TCA......C....T...  4604943
                                  \ \                                          
                                  | |                                          
                                  T T
49       8271253   ...G..............A....C.-..GG.A....TT....TCA...TT.C.C......  8271313
                                  \ \                                          
                                  | |                                          
                                  T T
49       152750    ...G.........G....A.........GG.T....TT....TCA......C....A...  152683
                                  \ \    \   \                                 
                                  | |    |   |                                 
                                  T T  TTA TCT
49       7574272   ...G.........                                                 7574284
49       10974375  ...G.........G....A.........GG.T....TT....TCA......C....A...  10974442
                                  \ \    \   \                                 
                                  | |    |   |                                 
                                  T T  TTA TCT
49       13364981  ...G.........                                                 13364993
49       13753124  ...G.........G....A.........GGTT....TT....TCA.T.............  13753057
                                  \ \     \  \                                 
                                  | |     |  |                                 
                                  T T   CAA TCT
49       698657    T..G...A.....                                                 698645
49       1900464   ...G.A......T...                                              1900449
49       4373966   .............                                                 4373978
49       6797935   ...G....C....                                                 6797923
49       7325709   ...G..G......                                                 7325697
49       8258167   ...G.........G....A.........GA......TT....TCA.............T.  8258095
                                  \ \     \  \                                 
                                  | |     |  |                                 
                                  T T   CAA TTTGGTCT
49       10385281  ...GA........G....A....C.-..GG.T....TT....TGA..A...C....G...  10385221
                                  \ \                                          
                                  | |                                          
                                  T T
49       11317548  ...G.........G....T....C.-..GG.C....TT....TCA...........A...  11317482
                                  \ \                                          
                                  | |                                          
                                  T TGTTATT
49       14571196  .......TG....                                                 14571184
49       14981053  T..........T..                                                14981066
49       12399695  .............                                                 12399683
49       6937769   .............                                                 6937781
49       6092594   ...G.........                                                 6092606
49       6528145   .........T..                                                  6528134
49       14473820  .TC..........                                                 14473832
49       3746865   ...........A....T......C.-..GG.T....TT....T.GA.....CT.......  3746932
                                  \                                            
                                  |                                            
                          TAGTGAGTG
49       10543108  ...T.T.......G.TAGT....C..-.GG.T....TT....TCA.............G.  10543050
49       14170772  .............                                                 14170760
49       4757588   ...G.A.......                                                 4757576
49       5912777   ...G.........                                                 5912789
49       12436112  .............                                                 12436100
49       13923803  ...G.........                                                 13923815
49       4980052   .T.G.........G....G..A.C...GGG.A....TT...-..C..G........T...  4980113
                                  \ \                                  \       
                                  | |                                  |       
                                  T T                                  C
49       12974487  ...G.........                                                 12974499
49       6668261   .A..........                                                  6668250
49       8999055   ...G.........                                                 8999067
49       1478426   T..G......                                                    1478435
49       3766496   ....C..G....                                                  3766485
49       4785349   ..C.AA...T...                                                 4785361
49       11437390  ...G........                                                  11437401
49       3985506   ...T.......                                                   3985496
49       7805464   ...G.........                                                 7805452
49       13684177  ...........                                                   13684187
49       15400031  ...........                                                   15400021
49       7958303   ..........                                                    7958312
49       8434342   ............                                                  8434354
                          \                                                    
                          |                                                    
                          A
49       13908952  ....A....                                                     13908960
49       4659371   ...G.........G...TT....C......--A...TT....TCA......CT.....T.  4659430
                                  \          \                                 
                                  |          |                                 
                                  T          A
49       7791601   ...                                                           7791603
49       9935804   ...G.....                                                     9935796
49       13129304  ...C...                                                       13129298
49       9003072   ...G.........G....A....T....G..-....TT....TCA......C........  9003004
                                  \ \     \                                    
                                  | |     |                                    
                                  T TGAGTGTC
                                          |                                    
                                          C
49       11860804  ...........                                                   11860814
49       4276830   G...A..                                                       4276836
49       7270049   .............G.TA.T......T..GG.CA...TT....TCA......C........  7270112
                                        \   \                                  
                                        |   |                                  
                                      CAG   C
49       6142388   .............G............A.GG.T....CT....TCA.AC............  6142322
                                  \ \     \  \                                 
                                  | |     |  |                                 
                                  T T   TAA CT
49       7917097   .............G....A.........GA.T....TTC...TCG......C........  7917030
                                  \ \     \  \                                 
                                  | |     |  |                                 
                                  T T   CAA TCT
49       16003878  .............G....A.........GG.T....TT....TCA...............  16003811
                                  \ \     \  \                                 
                                  | |     |  |                                 
                                  T T   TAA TCT
49       628165    T..........T.--.T.A..A.C.-A.GGT.A...TG....T.G...TT.C........  628109
49       5639773   ...GT........G...TA.C..C.-..AG.T....TT....TCA......C........  5639832
                                  \                                            
                                  |                                            
                                  T
49       5759454   ...G.........G.T..A.........GG.CA..GTT....TCG...............  5759521
                                    \     \  \                                 
                                    |     |  |                                 
                                   GT   CAA TCT
49       3190151   ..............T...A.........GT.C....TT....TCA......C....A...  3190084
                                \   \    \   \                                 
                                |   |    |   |                                 
                                G   T  TTA TCT
49       5617080   ...G.........G....A.........AG.T....TT....TCA......C........  5617147
                                  \ \     \  \                                 
                                  | |     |  |                                 
                                  T T   GAA TCT
49       2807622   ...G.........G..T.A....C.-..GG.CA...TT....TCG......C........  2807562
                                  \                                            
                                  |                                            
                                 TA
49       3542962   ....                                                          3542959
49       10214653  .........TC....                                               10214639
49       5307860   ...G.........                                                 5307872
49       8681566   .............                                                 8681578
49       1047734   ...G..........T...A.CA.C.-..GG.T....TT...TTCA......C........  1047794
                                \   \                                          
                                |   |                                          
                                G   T
49       1534491   ...G......C..                                                 1534503
49       8219880   .............                                                 8219868
49       9773805   .............                                                 9773793
49       14680077  .............                                                 14680065
49       12592142  ....A....                                                     12592134
49       14693121  ...GA..G...                                                   14693131
49       5741832   ...G.........                                                 5741820
49       14871509  ...G..C....T.TT...A........---.T....TT....TCA....T..........  14871449
                                \   \    \                                     
                                |   |    |                                     
                                G   T   TC
49       10417000  ......C........T..A....-CCA.GT.T....TT....TGA...T.........-.  10417059
                                \   \                                          
                                |   |                                          
                                G   T
49       299139    ...G.............TAT........GA.T....TT....TCA......C........  299206
                                  \          \                                 
                                  |          |                                 
                              TAGTG        TCT
49       6330659   .............                                                 6330647
49       11453744  ...G.........                                                 11453732
49       2307657   ..TG.........C....A....C.-..GG.CA...TT.....CA......C........  2307717
                                \   \                                          
                                |   |                                          
                                G   T
49       4450567   .....A.......                                                 4450579
49       5121364   ...GA......                                                   5121354
49       12120604  ...GCA.........T..                                            12120621
49       3348747   T..G.....T..                                                  3348736
49       11786228  ...G.....T...                                                 11786240
49       14089044  .                                                             14089044
49       3541570   ...G.....T...G....A....CAA.G..--....TT....TCA.A....C........  3541629
                                  \ \                                          
                                  | |                                          
                                  T T
49       6562035   ...G.........                                                 6562047
49       15683205  ...G.........G....A....T..AG..--A...TT...TTCA......C........  15683146
                                  \ \                                          
                                  | |                                          
                                  T T
49       13935251  T............                                                 13935239
49       11152415  ..TC..............A...CA.-..GG.A....T......CACA..T.C........  11152475
                                  \ \                                          
                                  | |                                          
                                  T T
49       13628328  .............                                                 13628340
49       5429854   ...........A...                                               5429868
49       7475941   .....A...                                                     7475933
49       1395664   ...G.........G.TA.--....AT..GGTT....TT....TCA......C........  1395607
49       3009079   ......G....                                                   3009089
49       2281031   .A........                                                    2281040
49       11132669  .............                                                 11132657
49       2890404   T............                                                 2890392
49       4365476   .........T...                                                 4365488
49       9823358   ...T.........                                                 9823370
49       6902265   .T.TA........                                                 6902277
49       7476119   ...G.........G..T......                                       7476095
                                  \                                            
                                  |                                            
                                 TA
49       15303968  ............                                                  15303957
49       14845251  .T...........                                                 14845239
49       1783288   ...........                                                   1783298
49       14954695  ...........                                                   14954705
49       2156892   .....A.A...                                                   2156902
49       11571320  ...........                                                   11571330
49       14943524  ...G..C......G.TT.A....C.-..GT.T....TTAT.........TCC......-.  14943583
                                  \                                            
                                  |                                            
                                 TA
49       4000119   .............G....A.........GG.T....TT...TTCA......C........  4000052
                                  \ \     \  \                                 
                                  | |     |  |                                 
                                  T C   AAA TCT
49       3228263   ...G.........G....A....C.-..GG.T..G.TT....TCA......C........  3228324
                                  \ \                              \           
                                  | |                              |           
                                  T T                              C
49       3778782   ...G..............A.........GG.T.T..TT....TCA......A........  3778715
                                  \ \     \  \                                 
                                  | |     |  |                                 
                                  T T   TAA TCT
49       12449494  ...G.........G....A.........GG.T....TT....TCA......C........  12449561
                                  \ \     \  \                                 
                                  | |     |  |                                 
                                  T T   CAA TCT
49       14574393  ...G.........G....A.........GG.T....TT....TCA......C........  14574460
                                  \ \     \  \                                 
                                  | |     |  |                                 
                                  T T   CAA TCT
49       4265889   ........T..T..                                                4265902
49       14137420  ..-........                                                   14137411
49       7496801   ...G.........                                                 7496789
49       15336264  .......T.....                                                 15336252
49       13390498  .T...........                                                 13390510
49       1812387   .........                                                     1812379
49       4090734   ...T.........                                                 4090746
49       14494647  ...G......T..G.--........                                     14494669
49       7416378   ........T...                                                  7416389
49       13076141  ...G.A.......                                                 13076129
49       14061158  .T.........                                                   14061148
49       15933071  .............                                                 15933059
49       4555301   ........G....                                                 4555289
49       5445921   ...G.........                                                 5445909
49       10987674  .............                                                 10987686
49       7307117   .........A...G..                                              7307132
49       10375197  .............                                                 10375185
49       14594114  ...G.A.....TG..G..T..-.T....GGT..C..TT......A...-.........T.  14594173
                             \      \                                          
                             |      |                                          
                             A      T
49       14330916  .A...........G..A....C..A...---.A...TG....TCA.A..T.C........  14330976
                                  \                                            
                                  |                                            
                               TAGT
49       14873677  ...T.......                                                   14873687
49       10348227  .............                                                 10348239
49       7822659   ...G...T.....G..T.AA...C.-..GG.T....CT....TCA....T.G......-.  7822598
                                  \                                            
                                  |                                            
                               TAGT
49       8414448   ...G............                                              8414433
49       4862462   ...G.......TGC....A....C..A.G..-A...TT....TCA....T..........  4862403
                                    \                                          
                                    |                                          
                                    C
49       13194886  ...G.........G.T..A....C.-..GG.T....TT....TCA......C........  13194946
                                    \                                          
                                    |                                          
                                   GT
49       7083898   T..G........                                                  7083887
49       8671564   T..G............T.A.......AGG..A..-.TT.....AG.AAT.........-.  8671502
                                \                            \           \     
                                |                            |           |     
                              GCT                            T           G
49       9114559   A.........                                                    9114568
49       9689373   ...G.A...T...                                                 9689385
49       11444261  ...G.......                                                   11444271
49       13247850  ...G.........G..A.A....C.-..GG.T.T..TT....TGA....T.C........  13247790
                                  \                                            
                                  |                                            
                                 TA
49       2598667   ...G.........G....A..A.C.-..GG.T....TT....TCCA...T.C......-.  2598608
                                  \ \                                          
                                  | |                                          
                                  T A
49       5057261   .............                                                 5057273
49       898528    ...G...........                                               898514
49       4554369   ..........T.TG.G..A....C.-...A.T.C..TT....TC.....T........-.  4554428
                                  \                                            
                                  |                                            
                                 TA
49       7135994   .........T...                                                 7136006
49       4761261   ...G..........                                                4761274
49       4166394   ...G.........                                                 4166382
49       7393948   .............                                                 7393936
49       8275869   ...G......C..                                                 8275857
49       9050183   ...G.......                                                   9050193
49       9818242   ...G.........                                                 9818254
49       10995461  ...G.........                                                 10995449
49       11266691  ...G.........                                                 11266703
49       13153732  ...G.........                                                 13153720
49       14535496  ...G.....A...                                                 14535484
49       15199772  ...G.........                                                 15199784
49       4103482   ....T........                                                 4103470
49       5878425   ...G.........G...T.A.....T..GG.CA...TT....TCA......C......-.  5878491
                                  \ \       \                                  
                                  | |       |                                  
                                  T TGAGTA  C
49       6441071   ............T..                                               6441057
49       8219517   .........T...G.TT.A..A.C.-..GG.TA...TT....T.G....T.C......-.  8219576
                                  \                                            
                                  |                                            
                                 TT
49       14144076  ...G...G.....G....A....C.-..GG.T....TT....TCA...GT.C....-.T.  14144017
                                  \ \                                          
                                  | |                                          
                                  T T
49       14589967  ...............                                               14589981
49       14682081  .............                                                 14682093
49       1373692   ...G.....                                                     1373684
49       1536307   ...G.........G.T..A....C...T.T..---.TT....TCA.............-.  1536366
                                    \        \                                 
                                    |        |                                 
                                   CT       AG
49       1643453   ...G.......                                                   1643463
49       4384172   TT.G.........G....A....C..                                    4384145
                                   \                                           
                                   |                                           
                                  AG
49       7470498   .............                                                 7470510
49       8228453   ...G.........                                                 8228441
49       8686886   ...........T..                                                8686899
49       9750998   T..............                                               9750984
49       9765966   G..G.........                                                 9765954
49       11931813  ...GA........G.--TA....C.-..GG.T....TT....TCA...-.........-.  11931867
49       10036341  ...G.........                                                 10036329
49       14341777  .............                                                 14341789
49       14761582  .............                                                 14761570
49       5179075   ...G.C.......G....G....C.-..GG.T....TT....TCA......C......-.  5179016
                                  \ \                                          
                                  | |                                          
                                  T T
49       10868680  ...G.........                                                 10868668
49       12553990  ......                                                        12553985
49       14380519  ...G.........G....A....C.-..GG.CA...TT....TCA....T........-.  14380460
                                  \ \                                          
                                  | |                                          
                                  T T
49       7333230   .............                                                 7333218
49       7383398   .............G..T.AA...C.-..GAT.....TT....TCA......CT.....-.  7383339
                                  \                                            
                                  |                                            
                                 TA
49       10044517  ..............                                                10044530
49       11457279  T...A....                                                     11457287
49       13069636  ...G.........                                                 13069648
49       13639875  ...G..A......                                                 13639887
49       9366282   ...G.........                                                 9366270
49       1256077   .T...........                                                 1256065
49       6916217   .............                                                 6916229
49       9546314   ...G.........                                                 9546326
49       11869994  ...G.........                                                 11869982
49       14480454  ...G.........                                                 14480442
49       7531400   .............                                                 7531412
49       10673205  T..G...G..........A.......CGG..-AC..CT....TCA....T.CT.....-.  10673146
                                  \ \                                          
                                  | |                                          
                                  T T
49       11087488  ...G.A.....T...                                               11087502
49       14214918  .......T...                                                   14214928
49       15511682  .............                                                 15511694
49       10803921  ...G..A....                                                   10803931
49       11660683  ...G.........                                                 11660695
49       4424669   ...G.C.......                                                 4424681
49       12687660  ...G...........                                               12687674
49       3176944   ...G......G..G..A.A....C.-..TG.A....TT....TAG....T......-.T.  3177003
                                   \                                           
                                   |                                           
                                  AG
49       14558313  .....T.......                                                 14558325
49       12642211  ..........T...                                                12642224
49       7638306   .........T...                                                 7638294
49       9168989   ...G.........                                                 9169001
49       14805832  ..............                                                14805819
49       15201017  ...G.........                                                 15201005
49       8234414   ...G.........G...T.....C....T..A..                            8234449
                                  \   \                                        
                                  |   |                                        
                                  T   A
49       427618    .............G....A.......                                    427591
                                  \ \                                          
                                  | |                                          
                                  T T
49       15707519  .............                                                 15707531
49       11458255  ...GA..........                                               11458241
49       6393094   ....C......                                                   6393104
49       11844042  .........                                                     11844050
49       12332035  .T.G.........                                                 12332047
49       6452102   .........T...                                                 6452090
49       10973023  .............                                                 10973011
49       5746239   .............                                                 5746227
49       11877450  ...........                                                   11877440
49       15989457  ...G.........                                                 15989445
49       14040650  ...G.........                                                 14040638
49       1377683   .............                                                 1377695
49       491884    ............                                                  491895
49       4474913   ............                                                  4474924
49       9085128   .T...........                                                 9085116
45       15197521  A............G.TAG.AA...CT..GT.T....TTA...TC.....T........-.  15197579
45       14003711  .............G....A....C..AGG.T.....TT....TCA...G..C........  14003779
                                  \ \                                          
                                  | |                                          
                                  T TAAGCGTC
45       5980259   ...G.......T.G....A....C..AGG.T.....CT....TCA...GT.C.......   5980319
                                  \ \                                          
                                  | |                                          
                                  T A
45       14392056  ...G...G...T...                                               14392042
45       15259941  .....A.....G.G.G..A..A.C.-..GT.T....TT....TCA....T.C........  15259881
                                  \                                            
                                  |                                            
                                 TA
45       15558772  .....A.......                                                 15558784
45       12779985  .............                                                 12779997
45       13037425  ...G.........                                                 13037437
45       11147401  ...GA.......                                                  11147390
45       16428757  ...GAT.........                                               16428743
45       9506592   ...G.........                                                 9506580
45       15808443  ....A....G...                                                 15808431
45       15888239  ...........                                                   15888249
45       14560104  ...G.........G..A.T......T..GG.C....TT...TTCA......C........  14560037
                                  \     \   \                                  
                                  |     |   |                                  
                               TAGT   CAA   C
45       10944246  .............G....A..A.C.-..GG.T....TT....TCA...............  10944306
                                  \ \                                          
                                  | |                                          
                                  T T
45       1858721   .....A........                                                1858734
45       7377225   ...G.........G..T.A.........GG.T....TT....TC.......C....A...  7377158
                                  \      \   \                                 
                                  |      |   |                                 
                                 TA    TTA TCT
45       373211    ...G.........G....A......-..GG.CA....T....TCA......C....A...  373151
                                  \ \                                          
                                  | |                                          
                                  T T
45       411558    ...G.........G....A.........GG.C....TT....TCA......C........  411491
                                  \ \    \   \                                 
                                  | |    |   |                                 
                                  T T  TTA TCT
45       2332544   ...G.............TTT.A......GG.T....TT....TCA......C....A...  2332477
                                  \          \                                 
                                  |          |                                 
                              TTGTA        TCT
45       9585281   ............C..                                               9585267
45       11104921  ...G.........G....A.........GT.T....TG....TCA...............  11104854
                                  \ \     \  \                                 
                                  | |     |  |                                 
                                  T T   TAA TCT
45       14493906  ...G.........G...TGT........GG.T....TT....TCA.............T.  14493973
                                  \          \                                 
                                  |          |                                 
                              TAGTG        TCT
45       16744763  A....A.....T.GT.A.TA.C..A..T.---....TT....TAG....T.C....-.T.  16744822
                              \                                                
                              |                                                
                           GGGT
45       1090914   ...G.......TGG....A.........GG.T....TT....TCA...........A...  1090847
                                  \ \      \ \                                 
                                  | |      | |                                 
                                  C T    AAG TCT
45       5355216   ...........T..                                                5355203
45       15157117  ...GA........                                                 15157129
45       11643116  T....A.......                                                 11643128
45       4766689   T............                                                 4766677
45       6233895   A............                                                 6233883
45       7004443   .T.T..A......                                                 7004431
45       13549943  .............                                                 13549931
45       14462755  ...........                                                   14462745
45       2708694   ...G.........G....A....T...T.G.A....GT....TCA......C........  2708766
                                  \ \           \                              
                                  | |           |                              
                                  T TAAGTGTC TGCA
45       14063215  ...G.......                                                   14063205
45       15937403  ....A......                                                   15937393
45       13240891  ....-......T..                                                13240903
45       9206644   ...G.........G..A........T..GG.T....TT....TCA..C........A...  9206577
                               \       \    \                                  
                               |       |    |                                  
                            AGCT     TTA    C
45       12741665  .............                                                 12741653
45       15610395  ...G.C.......                                                 15610383
45       10312163  ...G.T.........T..A....C.-..GA.T....GTA...TC.....T.C........  10312103
                                    \                                          
                                    |                                          
                                   GT
45       6803367   ...G.........G..A.T......T..GG.T....TT....T.A......C........  6803434
                                  \     \   \                                  
                                  |     |   |                                  
                               TAGT   TAA   C
45       13824150  ...G.........G....A.........GG.T....TT....TCA......C...G....  13824217
                                  \ \     \  \                                 
                                  | |     |  |                                 
                                  T T   TAA TCT
45       16333143  ...G.........G....A.........GG.T....TT....TCA......C........  16333076
                                  \ \     \  \                                 
                                  | |     |  |                                 
                                  T T   CAA TCT
45       6480773   ....A....A....G...GC....                                      6480750
45       12282939  ...T.T.........                                               12282925
45       15914582  .T....C.......                                                15914569
45       16803673  ...G...........                                               16803659
45       13873141  ...                                                           13873139
45       9207249   ...G............T.A....C..A.G..-AA..TTA....CA...-.....TGA.T.  9207190
                                  \                                            
                                  |                                            
                                 TG
45       15907984  .                                                             15907984
45       11699175  ....A.........                                                11699188
45       4961297   ...T......                                                    4961306
45       15963175  ....A....                                                     15963183
45       15677530  ...G.........G.CA.TA.....A..GG.A...-CT...A.CA....T.C........  15677471
                                            \                                  
                                            |                                  
                                            C
45       2885621   .......                                                       2885615
45       15921984  ...TA....T...                                                 15921972
45       2411542   ...GT........C.T..TA.A....                                    2411567
45       13809111  .............TA.T.A....C.-..GG.T....CT....TCA....T........-.  13809051
                      \         \                                              
                      |         |                                              
                      G        GT
45       14083976  T..G...T...                                                   14083966
45       16138739  T................                                             16138756
                                \                                              
                                |                                              
                                G
45       5448958   ...G.........G.........C.-..GG.T....TT....TCA....T.C......G.  5448898
                                  \ \                                          
                                  | |                                          
                                  T T
45       10535235  ...G.........                                                 10535223
45       1224488   .T.G..........                                                1224501
45       16614711  ...G.........G....A......T..GG.T....TT....TCA......C........  16614773
                                  \ \       \                                  
                                  | |       |                                  
                                  T T       C
45       11071513  ...G..........                                                11071500
45       13124917  .....T.......                                                 13124929
45       16848688  ...G.........                                                 16848676
45       12971478  ............                                                  12971489
45       5274458   ...G.........G....A......-..GG.T....TT....TCA......C........  5274395
                                  \ \                                          
                                  | |                                          
                                  T TGTC
45       14228939  ...G.........G.........C..                                    14228966
                                  \ \                                          
                                  | |                                          
                                  T T
45       15087835  .............                                                 15087847
45       10792458  ...G..............A....C....G..-A...TT..G.TCA......C.....-..  10792399
                                  \ \                                          
                                  | |                                          
                                  T T
45       13655019  ...T...........                                               13655005
45       15639156  ...T.........                                                 15639168
45       13507923  ...G.........                                                 13507935
45       2729634   ...G.......                                                   2729624
45       2752911   ..TG.........                                                 2752899
45       10654568  ...G.........                                                 10654580
45       11016806  ...G.......                                                   11016796
45       15089515  .............                                                 15089527
45       15891569  ...G.........                                                 15891581
45       15453742  ...G...........                                               15453728
45       6609332   .....T.......G.G..A....C.-..GG.T....TT.T.TTC..A..T.C......-.  6609391
                                  \                                            
                                  |                                            
                                 TA
45       9169028   ..T..........G..                                              9169013
45       12253447  ....A......                                                   12253437
45       12675516  ...G...........                                               12675530
45       15943132  ...G..........                                                15943145
45       3555440   ...G.....                                                     3555432
45       13858260  T..G.........                                                 13858248
45       14218740  ...G.......                                                   14218730
45       14431781  ...G.........                                                 14431793
45       12958665  ...G.....T.....                                               12958651
45       12893026  ...........                                                   12893016
45       15607194  .T..                                                          15607197
45       1891435   ...........G.G..AGT..C..A....---....TT....TCA......C.....-..  1891379
                                  \                                            
                                  |                                            
                                  T
45       4055486   ...G...........                                               4055472
45       9310333   .............                                                 9310321
45       15869916  ...........                                                   15869906
45       8799505   ...G...........                                               8799491
45       8473142   .............                                                 8473130
45       14372725  ...GA........                                                 14372713
31       11207187  A............G.TC.TA.C.---..GA.A....TT...TT.A....T........-.  11207132
31       11594552  ...G.........C....A......T..GG.T....TT....TCA......C........  11594485
                                  \ \   \  \                                   
                                  | |   |  |                                   
                                  T T ATTAA|
                                           |                                   
                                           T
31       4343303   ...G.........G...TTTG..C.-..GG.T....TT....TCA......C........  4343244
                                  \                                            
                                  |                                            
                                  T
31       17610466  .T.G...T.....                                                 17610454
31       16552230  T..G.........G.......C..A..---.T....TT....TCA....T.C......-.  16552287
                                  \  \                                         
                                  |  |                                         
                                  T  G
31       5003686   ...G...........                                               5003672
31       11231061  ...GA......T...                                               11231075
31       16145492  ...G.....T...G....A....C.-..GG.T....TT....TCA....T.C........  16145429
                                  \ \                                          
                                  | |                                          
                                  T TGTC
31       11336667  ...G.A.......                                                 11336679
31       12065783  ...G...........                                               12065769
31       5090573   TA...........                                                 5090561
31       17408719  ...G...........                                               17408705
31       4225488   ...............                                               4225502
31       8153699   ...G.........                                                 8153687
31       11107552  T..G.A.......                                                 11107564
31       19031944  ...G.........                                                 19031932
31       14703420  .................                                             14703403
                                \                                              
                                |                                              
                                C
31       386923    T..G.........                                                 386911
31       4809461   T..G.....T...                                                 4809449
31       8540969   ...G.........                                                 8540981
31       9864073   .G.T.........                                                 9864085
31       10759691  ...G.........                                                 10759703
31       12740250  ...G.........                                                 12740238
31       14608090  .............                                                 14608102
31       15414397  .A..A..T.T...T....                                            15414414
31       15973276  ...G......T..                                                 15973288
31       18917148  ...G.A.......                                                 18917160
31       17728660  ...........T.G....A..A.C..A.G..-AT..TT....TCG....T........-.  17728719
                                  \ \                                          
                                  | |                                          
                                  T T
31       15558673  ....A..T..C..                                                 15558661
31       12167824  .T..T.C......                                                 12167836
31       17293720  .............                                                 17293732
31       2934549   ...........                                                   2934539
31       3115872   ...G.......                                                   3115882
31       4010557   .....T.A........                                              4010572
31       18893748  ......C......                                                 18893760
31       344024    ......C......                                                 344036
31       14893282  ...G..A..                                                     14893290
31       18310204  ...G.....T...                                                 18310216
31       19443393  ...G.........G....A......T..GG.T....TT....TCA......C........  19443460
                                  \ \      \                                   
                                  | |      |                                   
                                  T T TTTGGT
31       12366453  ...G.........G....A.........GG.T....TT....TCA......C........  12366386
                                  \ \     \  \                                 
                                  | |     |  |                                 
                                  T T   CAA TCT
31       18129712  .............G.TT.G....C.-..GG.T....TT...-.......T........-.  18129770
                                  \                                            
                                  |                                            
                                 TA
31       4439624   ...G.........G...........T..GG.C....TT....TCA......C........  4439558
                                   \    \   \                                  
                                   |    |   |                                  
                                   G CTCAA  C
31       1990853   .............                                                 1990841
31       5831812   ...G...........                                               5831798
31       7986744   .............G....A..                                         7986764
31       8433461   .T...........                                                 8433449
31       17539466  ..........                                                    17539475
31       8973350   ...G.C.......                                                 8973362
31       14337560  .T..T..G..TG....                                              14337575
31       16629294  ...G.........G...........T..GG.T....TT....TCA......C........  16629361
                                  \ \    \  \                                  
                                  | |    |  |                                  
                                  T T TCAAT C
31       2182365   T..G..A........                                               2182351
31       10969121  ...G.........                                                 10969133
31       12551596  ...G...........                                               12551610
31       18308085  .............                                                 18308097
31       18333588  T..G.........                                                 18333576
31       8026765   ...G..........T.A.T......T..GA.C....TT....TCA...............  8026832
                               \        \   \                                  
                               |        |   |                                  
                            AGCT      CAA   C
31       11243601  .............G....A..........T.CA...TT....TCA......C........  11243534
                                  \ \     \  \                                 
                                  | |     |  |                                 
                                  T T   TCA TCT
31       13343722  ...G.........G...T.....C.-..GG.T....TT....TCA.A.AT.C....T...  13343782
                                  \   \                                        
                                  |   |                                        
                                  T   A
31       19021495  ...G..............A.........GG.T....TT....T.A......C.....A..  19021428
                                  \ \     \  \                                 
                                  | |     |  |                                 
                                  T T   TAA TCT
31       17355047  ...G.........G.--TA....C.-..GG.C....TT....TCA......C........  17355103
31       1319093   T..G.........                                                 1319081
31       11912978  T..G.........                                                 11912990
31       16190546  T............                                                 16190534
31       10703887  .............G....A.........GT.T....TT....TCA.............T.  10703820
                                  \ \     \  \                                 
                                  | |     |  |                                 
                                  T T   TAA TCT
31       17568478  ...G.........G....A.........GG.T....TT....TCA......C....A...  17568413
                                  \ \    \   \                                 
                                  | |    |   |                                 
                                  T T    T TCT
31       18034890  ...G.........G....A.........GG.T....TT....TCA...............  18034957
                                  \ \    \   \                                 
                                  | |    |   |                                 
                                  T T  TTA GGT
31       18319012  ...G.........G....A.........GG.C....TT....TCA....T.C........  18319079
                                  \ \    \   \                                 
                                  | |    |   |                                 
                                  T T    T TGTCT
31       7404186   ...G.........G....A.........TG......TT....TCA......C....A...  7404119
                                  \ \    \   \                                 
                                  | |    |   |                                 
                                  T T  TTA TCT
31       9916437   .........T...G....A.........GG.C....TT....TCA......C....A...  9916504
                                  \  \   \   \                                 
                                  |  |   |   |                                 
                                  T  T TTA CCT
31       16886058  T..G.....A...                                                 16886046
31       19284368  ...G.........G....A.........GG.T....TT....TCA......C........  19284301
                                  \ \    \   \                                 
                                  | |    |   |                                 
                                  T T    T TGTCT
31       3430380   ...G.........G....A.........GG.CA...TT.....CA......C........  3430312
                                  \ \     \  \                                 
                                  | |     |  |                                 
                                  T TT  CAA TTT
31       9321882   .............G..A.A.........GG.T....TT....TCA......C....A...  9321815
                                  \      \   \                                 
                                  |      |   |                                 
                                 TA    TCA TCT
31       10097602  ...G...T..........A.........GG.T....TT....TCA......C........  10097535
                                  \ \     \  \                                 
                                  | |     |  |                                 
                                  T T   CAA CCT
31       19610     T.........                                                    19601
31       1128927   ...G.........G....A.........GG.C....TT....TCA....A......A...  1128994
                                  \ \    \   \                                 
                                  | |    |   |                                 
                                  T T  TTA TCT
31       15508324  .........T....                                                15508337
31       997543    ...T.........G....A....C..A.G..-A...TT....TCA...-.......ACT.  997484
                                  \ \                                          
                                  | |                                          
                                  T T
31       18443791  ...G.........                                                 18443779
31       11233501  ...G........                                                  11233512
31       18467013  T............                                                 18467025
31       13363726  ...G.........                                                 13363714
31       13950185  .............                                                 13950173
31       14665191  ...G..........T...A.........GA.CA...CT....TCA......C........  14665258
                               \    \     \  \                                 
                               |    |     |  |                                 
                               A    T   CAA TCT
31       18423863  .T...A........                                                18423876
31       3975219   .........T...                                                 3975231
31       4251294   .....AG......                                                 4251282
31       7845737   ....A.G..A...                                                 7845725
31       17608548  .............                                                 17608536
31       10376548  .T.........                                                   10376558
31       1451614   ....A........                                                 1451602
31       15385291  .A.....                                                       15385285
31       644103    ...........                                                   644113
31       4837925   ...G.........                                                 4837937
31       5381096   ...GA...C....                                                 5381084
31       5961140   ...G.A..T.....                                                5961127
31       7107590   ...CA........G.G..A.........GG.CA...TT....TCA......C........  7107656
                                  \    \                                       
                                  |    |                                       
                                 TA TATTA
31       14666763  .TGG.......                                                   14666753
31       18224277  ...G.........                                                 18224265
31       1167288   .T.........                                                   1167298
31       5734385   ...G.......                                                   5734375
31       1049480   ...G.....                                                     1049488
31       11607694  ...G.........G....A....TAT.TGT.T....TT....TCA......C....A...  11607633
                                  \ \                                          
                                  | |                                          
                                  T T
31       7903845   ...........                                                   7903855
31       522062    ...........                                                   522072
31       3377994   ...G.........G.T.G.AA..CCT..GG.CA...TT....TC.......C........  3378054
                                          \                                    
                                          |                                    
                                          A
31       957676    .......                                                       957682
31       12994610  ...G.........TT........-CC..GG.T....TT....TCA...A..C....A...  12994673
                                \   \                                          
                                |   |                                          
                                G TATT
31       19072942  .............                                                 19072954
31       17276152  .............                                                 17276140
31       13377591  ...T.........C....A....C.-..GA......TT....TCA...T..C........  13377654
                                \   \                                          
                                |   |                                          
                                G TGTC
31       8331054   .............G....A......T..GG.T....TT....TCA.....CC........  8330987
                                  \     \   \                                  
                                  |     |   |                                  
                                 TA ATCAA   C
31       12954014  ...G.........G.T.GT......T..GG.CA...TT..T.T.A...T..C......T.  12954074
                                            \                                  
                                            |                                  
                                            C
31       2754040   .............G....A......T..AT.T....TT....TCA......C........  2754107
                                  \ \    \  \                                  
                                  | |    |  |                                  
                                  T T TTAAA C
31       10442095  ...G.........G....A.........TG.C....TT....TCA......C...G....  10442028
                                  \ \     \  \                                 
                                  | |     |  |                                 
                                  T T   CAA TCT
31       14262015  .............G....T......T..AG.T....TT....TCA......C........  14261949
                                  \ \   \   \                                  
                                  | |   |   |                                  
                                 TA A TAA   C
31       19092383  .............G....T......T..GG.T....TT....TCG.A....C........  19092316
                                  \ \   \   \                                  
                                  | |   |   |                                  
                                  T TTA CAA C
31       14055924  .............G....A.........GG.T....TT....TCA...............  14055857
                                  \ \     \  \                                 
                                  | |     |  |                                 
                                  T T   TAA TCT
31       9560328   ...G..C.....C.T...A..A.C.-..GG.T....TT....TCA......C........  9560389
                                 \  \                                          
                                 |  |                                          
                                GC  T
31       11331063  .......A.....G....A....C.-A.GG.C....TT...TTCA...............  11331003
                                  \ \                                          
                                  | |                                          
                                  T C
31       7504279   ...G.........TGTC..C...C.-..GG.T....TT....TC.......C........  7504338
                                \                                              
                                |                                              
                                G
31       17827436  ...G.........G....A....C.-..GT.CA...TT....TCAA.....C........  17827496
                                  \ \                                          
                                  | |                                          
                                  T T
31       11233804  ........C....G....A....C.-..GG.T....TT....T.A......C........  11233867
                                  \ \                                          
                                  | |                                          
                                  T TGTT
31       2171504   .............G..T.A.........GGTT....TT....TCA......C....A...  2171571
                                  \      \   \                                 
                                  |      |   |                                 
                                 TA    TTA TCT
31       4632989   .............G....A....T....GG.C....TT....TCA......C....G.T.  4632924
                                  \ \        \                                 
                                  | |        |                                 
                                  T T     GTCT
31       13429428  .............G..T.A.........GG.T....TT....TCA......C....A...  13429495
                                  \      \   \                                 
                                  |      |   |                                 
                                 TA    TCA TCT
31       17544912  ...G.........G...T.AA....T..GG.T....TT....TCA....T.C.......T  17544851
                                  \         \                                  
                                  |         |                                  
                                  T         C
31       12052138  ...G.........G....A....C.-..GG.T....TT...TTCA....T.C........  12052198
                                  \ \                                          
                                  | |                                          
                                  T T
31       1214067   T...........-.G.T....C.....---.A....TTA.G...AA...T.C......-.  1214012
                                      \                                        
                                      |                                        
                                      T
31       17851324  .T.G.........G....A....C..-.GG.T....TT....TCA...............  17851384
                                  \ \                                          
                                  | |                                          
                                  T T
31       13552788  ..........T..                                                 13552776
31       16578492  ...G.........G....A.........GA.C....TT....TCA...........A...  16578559
                                  \ \    \   \                                 
                                  | |    |   |                                 
                                  T T  TTA TCT
31       13165606  TT.G.....TG..G....A....C.-..GG.A....TGT.G..CA....T.C........  13165546
                                  \ \                                          
                                  | |                                          
                                  T T
31       2576982   ....                                                          2576979
31       10265694  ...G.........                                                 10265706
31       12119643  ...G.........                                                 12119631
31       17234769  ...TTA.......                                                 17234781
31       17895147  .....A.......                                                 17895159
31       15940509  T............                                                 15940521
31       12291888  ...G..............A....C.-..AG.T....TT....TCA......C........  12291948
                                  \ \                                          
                                  | |                                          
                                  T T
31       9299522   ...G........                                                  9299511
31       13077435  .............G....T..C..A...---T....CT....A.A......C........  13077495
                                  \ \                                          
                                  | |                                          
                                  T TCA
31       14099464  .............                                                 14099476
31       307856    ..T..........                                                 307844
31       17678388  ...G.......                                                   17678378
31       9834738   ...G.........T....A....C..A.T..-AA..TT....TCA......C..A...T.  9834798
                                  \ \                                          
                                  | |                                          
                                  T T
31       6888219   .............                                                 6888207
31       159252    .......A....T.GCA.A....C.-..GG.A.A..GT....TCA....T.C........  159313
                              \                                                
                              |                                                
                            TGG
31       15768615  .T........                                                    15768624
31       4559101   ...G.........G.T.-T..C..A..T.A.---..TT....TCA...............  4559156
31       4871700   ...G...T.....G....A..A.C...GGT.-A...TCA...TCA....T.C......-.  4871759
                                  \ \                                          
                                  | |                                          
                                  T T
31       1821768   ...G..............A....C.-..GG.T....TT....T.GA.....C......-.  1821827
                                  \ \                                          
                                  | |                                          
                                  T T
31       14142799  ...G.........G.T..T.A...A...                                  14142826
31       15308280  ...............                                               15308266
31       674098    ..............                                                674111
31       16883033  T.................A....C.-..GG.CAT..TT....TCA.........A...-.  16882974
                                  \ \                                          
                                  | |                                          
                                  T T
31       11976487  ...............                                               11976473
31       619355    .....A..T.....                                                619342
31       17723262  ...G......C....                                               17723276
31       9611840   ..................A.........GG.CA...TT....TCG......C....A...  9611773
                                  \ \     \ \                                  
                                  | |     | |                                  
                                  T T TATGG C
31       15271839  .T.G...........T..TAA....T..GG.T....TT....TCA...TA.C........  15271779
                                            \                                  
                                            |                                  
                                            C
31       5915184   .........TG..T....A...-.CT..G..T....TT....TCC......C........  5915244
                                  \ \                                          
                                  | |                                          
                                  T T
31       4210675   ...............TC....C..A..                                   4210649
31       14961047  ...G.......T.G.G..A....C.-..GG.T....TT....TGA...............  14961107
                                  \                                            
                                  |                                            
                                 TA
31       19190339  ..G..........G..............GA.T....TT....TCA...............  19190272
                                  \ \     \  \                                 
                                  | |     |  |                                 
                                  T T   CAA TCT
31       7376813   ...G.........G....A....C.-..GG.T....TT....TCA......C........  7376873
                                  \ \                                          
                                  | |                                          
                                  T T
31       4161622   ...........T.G....A....C.-..GG.CT...TT....TCA......C........  4161562
                                  \ \                                          
                                  | |                                          
                                  T T
31       6941143   ...G.......G.G....A....C..A....A.A..-T....T.A....TGC........  6941083
                                  \ \                                          
                                  | |                                          
                                  T A
31       17759459  .............G....A.........GG.CA...TT....TCA......C........  17759526
                                  \ \     \  \                                 
                                  | |     |  |                                 
                                  T T   CAA TCT
31       1913794   .T.......                                                     1913786
31       8204357   ..........G...                                                8204344
31       7207319   .............                                                 7207307
31       18446789  ...G.A........                                                18446776
31       14112102  A..........                                                   14112092
31       17662474  .....A.....                                                   17662484
31       967874    ...G.........G....A....C.-..GG.TA...TT....TGA......C........  967934
                                  \ \                                          
                                  | |                                          
                                  T T
31       16366950  ...G.........G....A.........GG.T....TT....TCA......C........  16367017
                                  \ \     \  \                                 
                                  | |     |  |                                 
                                  T T   AAA TCT
31       13124834  ...G............T.A....-.T..GG.T....T.....TCA....T.C........  13124894
                                  \                                            
                                  |                                            
                                 TA
31       17190215  ...........T..G...                                            17190198
31       5228450   .T.G.........                                                 5228438
31       1102042   ..G..........                                                 1102054
31       17838056  ...G.........T....A....C..                                    17838082
                                  \                                            
                                  |                                            
                                  T
31       14844365  ...GA........                                                 14844353
31       3569657   ..G.A........                                                 3569645
31       12302050  ...G......C..                                                 12302062
31       14892999  ...G......G..                                                 14892987
31       15613764  ...G.........                                                 15613776
31       8539418   ...G.........G.G..A....C.-..GG.TA...TT....T.G...T...........  8539478
                                  \                                            
                                  |                                            
                                 TA
31       12907160  ...GT........G.G..AA...C.-A.G..T....TT....TGG......C.....C..  12907220
                                  \                                            
                                  |                                            
                                 TA
31       19574420  ...G.........C....A....C.-..GG.T....TT.....A.....T........-.  19574487
                                \   \                        \   \             
                                |   |                        |   |             
                                G   T                        T AAGATGA
31       12639706  ...G...........                                               12639720
31       5856096   .............                                                 5856084
31       9875988   ...G.........                                                 9875976
31       12044375  ...G...........                                               12044389
31       12734851  .............                                                 12734863
31       17822368  ...G.........G..A.T..C..G...---T.A..TT....T.G....T........-.  17822309
                                  \                                            
                                  |                                            
                               TTGT
31       5261334   ...G.......A.G.........C.-..GG.T....TT....TCA....T.C......-.  5261275
                                  \ \                                          
                                  | |                                          
                                  T T
31       12342143  ...G...........CT.A....C.-..GG.T....TT....TCA....T.C......-.  12342084
                                  \                                            
                                  |                                            
                                 TT
31       17488327  ...G..........                                                17488314
31       451796    ...G.........                                                 451784
31       739394    .............                                                 739382
31       1317568   ...G.......                                                   1317558
31       2974023   ...G.......                                                   2974033
31       5923788   ...G.........                                                 5923800
31       7894778   .............                                                 7894766
31       10702466  .............                                                 10702478
31       11405357  ...G.........T....A....C...C.A.---..TT....TCA...-.........-.  11405299
                                  \ \       \                                  
                                  | |       |                                  
                                  T T      AA
31       12457847  .............                                                 12457835
31       13540669  .......................                                       13540693
                                  \                                            
                                  |                                            
                                 CT
31       15228331  ...G.........G....A....-.T..GG.T....C..CT...--...T........-.  15228272
                                  \ \                 \                        
                                  | |                 |                        
                                  T T                TT
31       16592917  ...G......-....                                               16592930
31       16705844  ...G.........                                                 16705856
31       18263301  ..G.....C....TA...A....C...-GG.T....TT....T.A.T..T.C......-.  18263242
                                \                                              
                                |                                              
                               GT
31       18384250  ...G.A.......                                                 18384238
31       3655015   .......A........                                              3655000
31       3694739   ...G...........                                               3694753
31       14111025  ...............                                               14111011
31       14997283  ...............                                               14997269
31       17989815  ....A....T.....                                               17989829
31       18916846  ...G........                                                  18916835
31       5916215   ...G.T.....                                                   5916225
31       6752391   ...............                                               6752405
31       15436661  T..G.....                                                     15436669
31       17302347  T..G..G....T...G..A....C......--A...TT.....C.....T.C....      17302403
                                  \          \                                 
                                  |          |                                 
                                 CA          A
31       1147422   ...G.........G....A..A.A.-..GG.A....TT....TCAA.....C....-.T.  1147481
                                  \ \                                          
                                  | |                                          
                                  T T
31       3541838   T..G.........G....A....C.-..GG.CA...TT....T.A...G..CT.A...-.  3541897
                                  \ \                                          
                                  | |                                          
                                  T T
31       3420208   .............G....A.........GG.T....TT....TCA......C....A.-.  3420274
                                  \ \    \   \                                 
                                  | |    |   |                                 
                                  T C  TTA TCT
31       3673990   ...G......G..                                                 3674002
31       9762905   ...G.........                                                 9762893
31       12452186  ...G.......                                                   12452176
31       7865469   ...G.........G..                                              7865484
31       13706614  .............                                                 13706602
31       16494751  .........T.....                                               16494737
31       11363944  ...G.........                                                 11363932
31       824350    .............                                                 824362
31       929115    ...G.........                                                 929103
31       14172918  .............                                                 14172930
31       14395220  .T.G.A.....                                                   14395210
31       15880828  ..........C..                                                 15880840
31       160744    ...G........C..                                               160730
31       15776469  ...G...........                                               15776483
31       18396065  ...T.........                                                 18396077
31       12763168  ...G.........                                                 12763180
31       12950480  ...G.......                                                   12950470
31       14879961  .............                                                 14879973
31       16299774  ...G.........                                                 16299762
31       18295862  ...G..G..T...G....A....C......A.--..TT..T.T.A...............  18295922
                                  \ \        \                                 
                                  | |        |                                 
                                  T T        A
31       16838088  ...G..............A..A.C.-..GG.CA...TT....TCA....T......-.T.  16838029
                                  \ \                                          
                                  | |                                          
                                  T T
31       5821128   ...G.........G....A....C..A.G..-A...TT....T.A......C....G.-.  5821187
                                  \ \                                          
                                  | |                                          
                                  T A
31       17134240  ...........                                                   17134230
31       18736182  ...G.......                                                   18736172
31       188247    ...G............T.G....-..C.G.AA..-.TT.....CA....T.C......-.  188189
                                  \                                            
                                  |                                            
                                 TA
31       14119095  ................                                              14119080
31       12815180  ...G.....                                                     12815172
31       18184312  .A.G.........                                                 18184324
31       12534070  ...G..........                                                12534057
31       9989586   T..G...........                                               9989600
31       11087653  ..........T..                                                 11087641
31       9861179   ...G.........                                                 9861167
31       2421783   ...G.........                                                 2421795
31       15215662  ...G.........                                                 15215650
31       17932542  ...G.........C....A....C..A.G..-A...TT....TCA...-.....-...-.  17932485
                                \   \                                          
                                |   |                                          
                                G   T
31       337150    ........G..                                                   337160
31       11964807  ...G.........                                                 11964819
31       3468713   .............                                                 3468701
31       4993242   .............                                                 4993254
31       7426160   ........T....                                                 7426148
31       10715247  .............                                                 10715259
31       16658140  .............                                                 16658128
31       16872675  ...G.........                                                 16872687
31       6895183   ...G.........                                                 6895195
31       15084221  .............                                                 15084233
31       3709551   ...G...........                                               3709565
30       4945289   A............G.TA.T.CA...T..ATTT....CT....T.A...TT.C......T.  4945229
                                            \                                  
                                            |                                  
                                            C
30       7433608   .T.GA......T.G.TA..A...A.T..GA.TA...TG....TC...G.T.CT.....-.  7433549
                                            \                                  
                                            |                                  
                                            C
30       3737870   ...G.A.........                                               3737884
30       7195470   .T.G.....T....                                                7195483
30       12969060  ...CA........G..                                              12969075
30       11306522  ...G.........G..                                              11306537
30       16466105  .............G....A....C.-..GG.T....TT....TCGC...T........-.  16466164
                                  \ \                                          
                                  | |                                          
                                  T T
30       14002593  ...G.......T.G....A....C....-A.T....TT.........CT..........   14002531
                                  \ \                        \          \      
                                  | |                        |          |      
                                  T T                        A         CT
30       5331978   ...C...T.....                                                 5331966
30       11117276  T..G..C....T....T.A....C.-..GG.AA...GT.C.GGCA......C........  11117336
                                  \                                            
                                  |                                            
                                 TA
30       15703594  .TGG.......T.G.--TA......-..GG.CA...TT....TCA............     15703541
30       18183544  ...G.........G.......A.A.-..GG.C....TT....TCA....A.CAA......  18183604
                                  \ \                                          
                                  | |                                          
                                  T T
30       1296984   TT.G...........                                               1296998
30       2217315   G..G.........                                                 2217303
30       1602539   ...GAA.........                                               1602525
30       3862916   ..........G..                                                 3862904
30       6296247   ...G.........G.G..A.........GA.T.T..TT....TCG...............  6296314
                                  \      \   \                                 
                                  |      |   |                                 
                                 TA    TCA TCT
30       14292395  .T.C...........                                               14292381
30       15173297  ...CCA.......                                                 15173309
30       2728699   ....A.........                                                2728686
30       6074797   ...........G..                                                6074810
30       8285546   ...........G...                                               8285560
30       16335354  ..............                                                16335341
30       2232501   ...........TGG....A.A....-------....TT.....CA....T....A.....  2232447
                                   \                                           
                                   |                                           
                                  AG
30       18143509  .T.......T...                                                 18143521
30       19487425  .....T.......                                                 19487437
30       8663223   ...G..........T...A..A.C.-..GG.T....TT....T.A...TT.C......-.  8663164
                                \   \                                          
                                |   |                                          
                                G   T
30       4856170   ...G...T.....                                                 4856158
30       6319736   ...G..C......                                                 6319748
30       13319597  ...G.........                                                 13319609
30       18029279  T..CA........                                                 18029291
30       6443701   ...G..C......                                                 6443689
30       19064422  ...G....C....                                                 19064434
30       18420688  ...G.........                                                 18420676
30       3550603   .............                                                 3550591
30       5354091   ...GAA.......                                                 5354103
30       6329380   .............                                                 6329368
30       7047179   ...G.........                                                 7047191
30       13955798  .............                                                 13955810
30       10237913  .............G....A....C.-..GG.T..T.TT....TCA....T.A....-.T.  10237854
                                  \ \                                          
                                  | |                                          
                                  T T
30       6890304   .............                                                 6890316
30       17069848  .............                                                 17069860
30       18049903  .T.C.........G..T.A....C.-..GG..A...TT....TCA....T.G......-T  18049844
                                  \                                            
                                  |                                            
                                 TA
30       11981327  ....A....T....                                                11981314
30       17223273  .....A.....T...                                               17223259
30       7542839   ...G.......                                                   7542829
30       10063869  ...G.......                                                   10063879
30       6123090   .T.G............                                              6123105
30       8113609   T...A..T.....                                                 8113597
30       14232863  ...G...T.....G..T.A....C....GG.A.A..TT....TCA....T..T.T.....  14232802
                                  \                                            
                                  |                                            
                                 TA
30       14372359  ...G...T.....                                                 14372371
30       15325758  .T.G.......                                                   15325768
30       13518962  ...............                                               13518948
30       13982384  ...G.......                                                   13982374
30       223142    ...G.........                                                 223154
30       16954554  .............                                                 16954566
30       6015987   ....T...........                                              6015972
30       10506136  .T.G....T.---.T....A.C..A..---.C.A..TTA....CA....T.A.....-..  10506083
                                     \                                         
                                     |                                         
                                     T
30       656896    ..............                                                656883
30       11006664  .............                                                 11006676
30       1537651   ...G.........C....A.........AG.T....TT....TCA......C......T.  1537584
                                  \ \     \  \                                 
                                  | |     |  |                                 
                                  T T   TAA TCT
30       6263251   .............G....A.........GG.CA...TT....T.A...........A...  6263184
                                  \ \    \   \                                 
                                  | |    |   |                                 
                                  T T  TTA TCT
30       6034647   ...GA........G.TAGT....C.-..GG.T.A..TT....TCA......C.....C..  6034705
30       13821911  ...G.........TGTT......C.-..GG.C.A..TT......A......C....A...  13821852
                                \                                              
                                |                                              
                                G
30       17635132  ...G.........G..T.A....C.-..GG.T....TT....T.A....TCC........  17635069
                                   \                                           
                                   |                                           
                               AGTAT
30       123002    ...G.........                                                 123014
30       8076810   .............G....A.........GG.T....TTC...TCA...............  8076877
                                  \ \     \  \                                 
                                  | |     |  |                                 
                                  T T   TAA TCT
30       9970105   .........                                                     9970113
30       15964572  ..............                                                15964559
30       5227173   ...G.........G....A.........GG.CA...TT....TCA......C........  5227106
                                  \ \     \  \                                 
                                  | |     |  |                                 
                                  T T   CAA TCT
30       6532936   T.CT...........                                               6532922
30       6994141   ...G.........                                                 6994129
30       62884     ..............                                                62871
30       1309478   ...G.........G....A....C..-.GGTT....TT....TCA...............  1309545
                                  \ \                                          
                                  | |                                          
                              TTGTA TATT
30       17246024  ....A........                                                 17246036
30       17379584  ....A.C.......                                                17379571
30       17392875  T............G....A....C.-..GT......TT....TCA.....AC........  17392935
                                  \ \                                          
                                  | |                                          
                                  T T
30       2249230   ............                                                  2249219
30       7036385   .............                                                 7036373
30       7930170   ..............                                                7930157
30       9112348   .............                                                 9112360
30       11388626  .TGT.........                                                 11388614
30       12698878  ..............                                                12698865
30       13082838  ...........A..                                                13082825
30       15369983  .....A.....                                                   15369973
30       17703230  .............                                                 17703218
30       302029    ...G.A.......                                                 302017
30       2036699   ...GA....T...                                                 2036711
30       9391932   ....T...C....                                                 9391920
30       9648895   ...G.........                                                 9648883
30       9959566   .............                                                 9959554
30       10397523  ...G.........G....A.........GG.T....TT....TCA......C....A..T  10397456
                                  \ \    \   \                                 
                                  | |    |   |                                 
                                  T C  TTA TCT
30       14865506  T........                                                     14865514
30       16564016  ...G.........                                                 16564004
30       8189114   .T............                                                8189127
30       14359403  ...G.....T......AGTA.C..ATA.GG.T....TT....TGA....T.C......-.  14359465
                              \                                                
                              |                                                
                           TAGC
30       5284400   ...G.....T...GT...A....T.------T....TCA...T.A....T.A........  5284455
                                \   \                                          
                                |   |                                          
                                G   C
30       4057075   .........A..                                                  4057064
30       11426334  .........A...                                                 11426322
30       10071901  T.C..........                                                 10071889
30       10785030  .....A...                                                     10785038
30       10850816  ....AA.......                                                 10850828
30       1709686   ...G..........-.T.-..AAA..---..TA...TT....T.A....T.C........  1709632
30       2218641   G..G.........                                                 2218629
30       15432840  ....T....T...                                                 15432828
30       677265    ...........                                                   677275
30       18070553  ........T....                                                 18070565
30       18861552  ..C........                                                   18861562
30       19579504  ..........C..                                                 19579492
30       9671850   ...G.........G....A....C.T..GG.T....TT....TCAA.....C........  9671786
                                  \ \                                          
                                  | |                                          
                                  T TGTC
30       17900517  ....CAG.....                                                  17900528
30       4335884   ...........                                                   4335874
30       17526936  .                                                             17526936
30       8476898   ...GT....                                                     8476890
30       17094613  .G.G.......                                                   17094623
30       981734    ...G.....                                                     981726
30       19181226  ...G............A.T..C..A..T.---A...CT...TTCA.C....C........  19181166
                                \ \                                            
                                | |                                            
                              GTT T
30       3810859   .....A...                                                     3810851
30       18035634  ...                                                           18035632
30       1428814   ...G.A............A....-.T..GG.T....TT....TCA......C...G....  1428875
                                  \ \                                          
                                  | |                                          
                                  T GA
30       4357308   ...G..............A.....A..T.---AT..TT...TTCA......C....T..T  4357250
                                  \ \                                          
                                  | |                                          
                                  T T
30       9866407   .....AC........                                               9866392
                           \                                                   
                           |                                                   
                           A
30       4695311   ..G....T...                                                   4695321
30       16526227  ......                                                        16526222
30       13967115  ...G.........                                                 13967103
30       365144    ...............                                               365158
30       1673663   .....A.......                                                 1673651
30       5883914   ...G..............A.......TCT.A.....TT....TCA......C........  5883981
                                  \ \     \         \                          
                                  | |     |         |                          
                                  T T   TGA       CCA
30       10476095  .............                                                 10476083
30       159776    ...G.......A.GT.AGT..C..A....A---...TT....TCA.A.............  159832
30       6358063   ...G..                                                        6358058
30       18145861  ...G..C......G....A....C..AGG.--....TT....TCA......C........  18145925
                                  \ \                                          
                                  | |                                          
                                  T CTAGTT
30       2021607   ...G.........                                                 2021595
30       3940134   ...G...T.....G....A.........GG.C....TT....TCA......G....A...  3940068
                                  \       \  \                                 
                                  |       |  |                                 
                                  T     TAT TTT
30       4800872   ...G.........                                                 4800884
30       5797691   ..G......                                                     5797683
30       6208085   ..........                                                    6208076
30       6872033   ...G.........G....A.........GG.T....TT....TCA......C....T...  6872100
                                  \ \     \  \                                 
                                  | |     |  |                                 
                                  T T   CAA TCT
30       12669785  ...G.........G...T.A.A...T..GG.T....TT....TCC.A.............  12669722
                                  \ \       \                                  
                                  | |       |                                  
                                  T TA      C
30       18056597  ...G..A......G....A.........GA.T....TT....TCA......C........  18056664
                                  \ \    \   \                                 
                                  | |    |   |                                 
                                  T T  TTA TCT
30       1916490   ..............                                                1916477
30       1628130   ...G........TG....A....C.-..GG.CA...TT...TT.AT...T..........  1628190
                                  \ \                                          
                                  | |                                          
                                  T T
30       255059    ...G..............A....C.-..GG.CA...TT....TCA.............T.  254999
                                  \ \                                          
                                  | |                                          
                                  T T
30       4774516   ...G.........G....A....C.-..GG.T..G.TT....TCA......C........  4774456
                                  \ \                                          
                                  | |                                          
                                  T T
30       7112451   ...                                                           7112449
30       7864578   .............G....A.........GA.T....TT....TCAA.....C........  7864645
                                  \ \     \  \                                 
                                  | |     |  |                                 
                                  T T   TAA TCT
30       10929933  ...G..............A....C.-..GGTC....TT....TCA......C.......T  10929874
                                    \                                          
                                    |                                          
                                    T
30       17434787  ...G..........T...A....C.-..AT.T....TT....TCA......C..T.....  17434848
                                 \  \                                          
                                 |  |                                          
                                AC  T
30       17843215  ...G.........G....A.........GG.T....TT....TCA......C........  17843148
                                  \ \     \  \                                 
                                  | |     |  |                                 
                                  T T   TAA TCT
30       17420242  ..C........G.C....A....C.-A.TG.CA....G......A......C.C..T...  17420181
                                \   \                                          
                                |   |                                          
                                G  TT
30       874239    .T.G.A.......G....A.........GG.T.....T....T.A......C........  874172
                                  \ \     \  \                                 
                                  | |     |  |                                 
                                  T T   CAA TCT
30       5504047   A......T.G...TAG..A..-CACA..GT......CCA.............-.......  5503988
                          \                                                    
                          |                                                    
                         AA
30       8436242   .............G....A.........AG.TA...TT....TCA......C........  8436309
                                  \ \     \  \                                 
                                  | |     |  |                                 
                                  T T   TAA TCT
30       16227911  ...G.........G....A....C.-..GGTCAT..TT....TCA.......T.......  16227851
                                  \ \                                          
                                  | |                                          
                                  T T
30       17597872  ...G.........G.--TA....C.-..GG.CA...TT....TCA...............  17597816
30       3973251   .............G..                                              3973266
30       10075642  ...G.........G....A.........GG.T....TT....TCA...........A.T.  10075709
                                  \ \    \   \                                 
                                  | |    |   |                                 
                                  T T  TTA TCT
30       16365651  ....-........                                                 16365640
30       692527    A..........A...TAGT.........GG.A....TT....ACA....T.C...GT.TT  692467
                                           \                                   
                                           |                                   
                                           T
30       6162599   ...                                                           6162601
30       13938578  .......                                                       13938572
30       2138364   .......T.....                                                 2138352
30       4331522   ......C..T...                                                 4331510
30       5299447   ...G.........                                                 5299435
30       7762903   ...........                                                   7762913
30       14316628  ..........T..                                                 14316616
30       19247233  .........A...                                                 19247245
30       1549995   ...G.........                                                 1549983
30       4518494   .T...........                                                 4518482
30       9731827   ..T........                                                   9731817
30       15648416  ...T....T....                                                 15648428
30       18420998  .............                                                 18421010
30       633578    ...G.........G..A.T..C.....---.T....-T..G.TCA......C........  633637
                                  \                                            
                                  |                                            
                               TAGT
30       17190910  ..........                                                    17190919
30       152588    .T.T.....                                                     152580
30       390187    ...G.........                                                 390175
30       2550559   ..                                                            2550560
30       3079380   ...G.........G....A.........GG.CA...TC....TCA......C........  3079447
                                  \ \    \   \                                 
                                  | |    |   |                                 
                                  T T  TCA TCA
30       13317118  ...G.........G....A.........GG.T....TT..T.TCA.............T.  13317051
                                  \ \    \   \                                 
                                  | |    |   |                                 
                                  T T  TCA TCT
30       17193109  T....A.......                                                 17193097
30       7385335   ...G.........                                                 7385323
30       7091569   ...........                                                   7091559
30       19574646  .............G..T.A.........GG.C....TT....TCA......C........  19574579
                                  \       \  \                                 
                                  |       |  |                                 
                                 TA     CAA TCT
30       3648990   .........T.....TA.T..C..A..---TT....TT....TCA..C.T........-.  3648935
30       3837265   ...G.........G....A.......TCTGA.....TT....TCA......C........  3837332
                                  \ \    \           \                         
                                  | |    |           |                         
                                  T T  TTA         CAA
30       2502568   ...G.........C....A....C...GG..-A...TT...ATCA......C.C....T.  2502628
                                \   \                                          
                                |   |                                          
                                G   T
30       19731456  ...G...---.AT....TA.....A....---A...TT....T.A...G..C........  19731403
30       7641214   ...........                                                   7641204
30       17495319  ...G.........G....AA..........A.--..TT....TCA...............  17495385
                                  \ \                                          
                                  | |                                          
                              TAGTG TGTC
30       17477061  .............                                                 17477049
30       10911367  ...G.........                                                 10911355
30       7105348   ...GA........                                                 7105336
30       8397675   T.TG.....T.....                                               8397689
30       8536254   .............                                                 8536242
30       15674301  .A...........                                                 15674313
30       16588299  ...G.........                                                 16588311
30       19905496  ...C.........                                                 19905508
30       19667197  ......C......                                                 19667209
30       1206531   ...G.....T...                                                 1206519
30       13982640  .......G.......                                               13982654
30       15357835  ....A.........                                                15357822
30       19707226  .............                                                 19707238
30       10865167  .T.CA........                                                 10865179
30       9522623   .........                                                     9522631
30       7078026   ...G.........                                                 7078014
30       8396348   ...GT......                                                   8396338
30       9828596   ....A.A....                                                   9828606
30       11691769  ....AA.....                                                   11691759
30       17163401  ...T.........                                                 17163389
30       17827511  ...G...G.....G.TA.T..C..A..---.T....TT....TCA....T.C......-.  17827566
30       15176081  ...G.........                                                 15176093
30       10546904  .TGG.........                                                 10546916
30       365887    .............G....A....C..AGG.....-.TT...TT.A....T.C.......   365828
                                  \ \                                          
                                  | |                                          
                                  T T
30       16749882  .............                                                 16749894
30       14487560  ...G.........G....A....C.-..GG.T....TCA....CA....T..........  14487500
                                  \ \                                          
                                  | |                                          
                                  T T
30       1552079   ...G...........                                               1552093
30       2380677   .............G....A.......T.GG.T....TT....TCA......C........  2380744
                                  \ \     \  \                                 
                                  | |     |  |                                 
                                  T T   TAA TCT
30       6758142   .........                                                     6758150
30       16888963  ...G.........G....A.........GG.C....TT....TCA......C........  16888896
                                  \ \     \  \                                 
                                  | |     |  |                                 
                                  T T   CAA TCT
30       14114725  .............G.TA..AG..A.T..GG.T....TT....TCA....T.C......-.  14114784
                                            \                                  
                                            |                                  
                                            C
30       9416016   ..C........T.T....A....C.-..GG.TA...TT...-..C....T.C......-G  9415957
                                  \ \                                          
                                  | |                                          
                                 TA T
30       5271579   .....A.......G..                                              5271594
30       3684902   .............                                                 3684890
30       4191432   ...G.........T..T.A....C.-..GA.T....TT....TCAA...T.C........  4191492
                                \                                              
                                |                                              
                               GC
30       13228965  ...G..C......                                                 13228953
30       17178139  ...G...........                                               17178153
30       5257971   ..C.A........                                                 5257959
30       17376731  .............CT..TAAGC...A..G..CA..CT...G..CA...-...........  17376672
                              \                                                
                              |                                                
                              T
30       10092484  .....A.......G....A....C.-A.GA.T....TT....TCA....T.C........  10092544
                                  \ \                                          
                                  | |                                          
                                  T T
30       19427418  .............                                                 19427430
30       14833783  T.............GT..TAA....A..GGT...T..T...T.CA...-.A.........  14833842
                                            \                                  
                                            |                                  
                                            C
30       7667005   ...G.........G....A....C.-..GG.T.T..GT....TAA...TT.C......-.  7666946
                                  \ \                                          
                                  | |                                          
                                  T T
30       8425698   ...G.........                                                 8425710
30       17400267  .............                                                 17400279
30       9265209   ...............                                               9265195
30       1681756   .........T.....                                               1681742
30       9878865   ...G.........                                                 9878877
30       14687760  ...G.........                                                 14687772
30       15625089  T.............                                                15625076
30       18253727  ...G.........G.......A.C......--....TT....TCA......CT.......  18253790
                                  \ \        \                                 
                                  | |        |                                 
                                  T TATC     A
30       2670295   .T.G...........                                               2670309
30       2777935   ..............T.T..C...---...G.T....TT....TCA....T.C........  2777996
                               \                                               
                               |                                               
                           AGTCT
30       14558848  ...G.........G....A....C.-..GG.T....TT....TCA....T.C......-.  14558788
                                  \ \                                          
                                  | |                                          
                                  T TA
30       14162735  ...G..............A....C.-..GG.T....TT....TCAT...T........-G  14162676
                                  \ \                                          
                                  | |                                          
                                  T T
30       4808707   .............                                                 4808695
30       8931013   .............G....A....C..A.GT.-A...TT....TC.A...T........-.  8931072
                                  \ \                                          
                                  | |                                          
                                  T T
30       1079202   ...G..............A....                                       1079178
                                  \                                            
                                  |                                            
                                 TA
30       1789642   ...G.........                                                 1789654
30       6539994   ...G.......                                                   6539984
30       7534815   T..G.........                                                 7534827
30       7816589   ...G.........                                                 7816577
30       8087340   ...G.........                                                 8087352
30       8772598   ...T.........                                                 8772610
30       8788273   ...GA........                                                 8788261
30       16529412  ...G.........                                                 16529424
30       16555491  ...G.........                                                 16555479
30       17343386  .............                                                 17343398
30       18024872  ...G.......G.G...TG....C....G.AC--..TT....TCA..A.T..........  18024812
                                  \   \      \                                 
                                  |   |      |                                 
                                  T   A      A
30       1831333   ...G...........                                               1831319
30       3805203   .T...T.........                                               3805217
30       11240466  T..G...T.....G....A.G..C.-..GGTA....TT....T.A....T.C......-.  11240407
                                  \ \                                          
                                  | |                                          
                                  T T
30       17163863  TT...........                                                 17163875
30       17198166  ............                                                  17198155
30       6150335   ...G.........G..                                              6150350
30       8819625   ..-.......C..                                                 8819614
30       14432024  ...GA......                                                   14432014
30       18307117  ...G..............A..T.C.-..GG.CT...TT....TCA......C......-.  18307176
                                  \ \                                          
                                  | |                                          
                                  T T
30       18249622  ...G.........G..T......C..                                    18249595
                                   \                                           
                                   |                                           
                                  AG
30       1536166   ...G.........                                                 1536178
30       10805408  .............                                                 10805396
30       16311890  ...G.......                                                   16311900
30       10019859  ...G.......                                                   10019849
30       14536417  ...G..............A.......                                    14536390
                                  \ \                                          
                                  | |                                          
                                  T T
30       11420280  ..........C..                                                 11420292
30       19822162  ...........                                                   19822152
30       15061128  ...G.........                                                 15061140
30       15928283  ...G............T.A..A.C.-..GG.T....TT....TCA....T.C.....-..  15928224
                                  \                                            
                                  |                                            
                                 TA
30       17162682  ...G....T....                                                 17162694
30       19822417  .............                                                 19822405
30       9523141   ..GG.A.......                                                 9523153
30       18642419  .............                                                 18642407
30       19734200  ...G.........                                                 19734188
30       8237088   ...C.........T..T.A.......                                    8237115
                                \                                              
                                |                                              
                               GC
30       289795    T............                                                 289807
30       17381210  ...G.........                                                 17381198
30       109692    ...G..C......                                                 109680
30       4334840   ...G.........                                                 4334852
30       11213210  ...G.........                                                 11213222
30       13521142  T..GA........                                                 13521154
30       16156335  ...G.........                                                 16156323
30       16230708  ...G.........                                                 16230720
30       17280742  .............                                                 17280730
30       19623203  .............                                                 19623191
30       13848830  ..-............                                               13848817
26       12670697  ...CA.............A....C..AGG.......TT....TCA......C........  12670629
                                  \ \                                          
                                  | |                                          
                                  T TAAGTATC
26       13450807  .....T.......G..T..                                           13450825
26       7104264   ...G.........G....GT.A......GG.C....TT....TCA......C........  7104331
                                  \          \                                 
                                  |          |                                 
                              TAGTA        TCT
26       1078974   G..G.C...T...G...                                             1078990
26       5664124   ........G....T..                                              5664139
26       15623725  ...G.........                                                 15623713
26       17002682  ...G.........                                                 17002694
26       4961750   G..G...T.....                                                 4961762
26       2573078   ...G.......A...                                               2573064
26       3890743   .............G..T.A....C.-..GGTT.....T....TCAT...T.C........  3890683
                                  \                                            
                                  |                                            
                                 TA
26       20701146  T............                                                 20701134
26       11441766  ...GA..........                                               11441780
26       11799411  ...............                                               11799425
26       11741364  ...GA.........                                                11741351
26       20407294  .....A...T...                                                 20407282
26       2778059   .............                                                 2778047
26       4238550   T..G...T.....                                                 4238562
26       11969640  ...G.........                                                 11969652
26       14746490  ...G...........                                               14746476
26       880245    TT.G.....T.T.TT...A..A.-....GT.A....TT....TCA....T..........  880305
                                \   \                                          
                                |   |                                          
                                G   T
26       10399548  ...G.A...T...                                                 10399536
26       16316293  ...G.......T...                                               16316307
26       19790846  T.C....T.T...                                                 19790834
26       2290733   ...G...T.....                                                 2290745
26       10470977  .....A.......                                                 10470965
26       11825178  ....T........                                                 11825190
26       12574141  ...GA........                                                 12574129
26       13124470  TA.G...G.T...                                                 13124482
26       15091832  ...GA......                                                   15091842
26       19140075  ......G.T....                                                 19140087
26       11677676  ....T........                                                 11677688
26       4156942   .A.CAT.....T..                                                4156955
26       11070343  ...G.A........                                                11070330
26       11346164  .A.GA......T..                                                11346151
26       13190917  T..G.........                                                 13190929
26       19800102  ..TG.........G....A.A..C.-..GG.A....TT....T.G....T.A....G...  19800163
                                  \ \                                          
                                  | |                                          
                                  T TA
26       1095336   T.........C....                                               1095322
26       3112556   .............                                                 3112568
26       6442285   ..........C..                                                 6442273
26       809745    ....TA...T.G..G..                                             809729
26       1328575   .............                                                 1328563
26       3900792   ...CA.......C..                                               3900806
26       4634704   ....A......                                                   4634694
26       509217    ...........                                                   509207
26       1383153   ...G.........                                                 1383141
26       2483354   .T.T...G..........A....C....A.--AC..TTC...T.A....T.C......-.  2483294
                                  \ \        \                                 
                                  | |        |                                 
                                  T TT       A
26       3517592   .............                                                 3517604
26       9593063   ...........                                                   9593053
26       12549148  ...G..C....                                                   12549158
26       18040539  .............G..                                              18040524
26       9737548   T..G.........                                                 9737560
26       2616313   .....A.........C..A.CA..-A..GGT.....TT..GA..A....T.C........  2616373
                                  \                                            
                                  |                                            
                                 TA
26       4459237   ......C......                                                 4459249
26       6469746   ...G.........G..T.A....-....GA.A....TT....T.A....T..T.A.....  6469806
                                  \                                            
                                  |                                            
                                 TA
26       11552829  T.............                                                11552816
26       18339528  T..G..........GT.T.A.....T..GA.T....TT....TCA...............  18339465
                                \           \                                  
                                |           |                                  
                              GCT           C
26       6063582   ...GAA.......                                                 6063570
26       11164374  ...GA......                                                   11164384
26       11441999  ...G.........G....A......T..GG.T....TT....TCA......C........  11441932
                                  \ \   \   \                                  
                                  | |   |   |                                  
                                  T T ATTAA C
26       4919186   .T.G.........                                                 4919198
26       11241400  .T.G.....T..T..                                               11241386
26       19586880  ..........                                                    19586871
26       3189208   ...G..C......                                                 3189196
26       14472709  ...G.A.......                                                 14472697
26       5521281   ...T.........G....A.......                                    5521308
                                  \ \                                          
                                  | |                                          
                                  T T
26       4520743   ...G..........GT..A..A...-..AG.T....TT....TGA......C........  4520805
                                 \                                             
                                 |                                             
                              GTAT
26       13387682  ....A..G......                                                13387669
26       17329124  ...G.....                                                     17329116
26       1701719   ....A......T...                                               1701733
26       7212159   ...G.....                                                     7212167
26       9305416   .............                                                 9305404
26       14915883  ............GG....G.........GG.T....TT....TCA...............  14915816
                                  \ \     \  \                                 
                                  | |     |  |                                 
                                  T T   TAA TCT
26       11662242  ...G.........G....A..C.C.-..GG.T....TT....T.A......CT.......  11662182
                                  \ \                                          
                                  | |                                          
                                  T T
26       607551    .............G....A.........GG.T....TT....TCA......C........  607482
                          \       \ \     \  \                                 
                          |       | |     |  |                                 
                         GA       T T   TAA TCT
26       1356330   ............T..T..-..T.C.-..GG.T....TT......A......C........  1356270
                              \                                                
                              |                                                
                            GAG
26       2927158   ...G.........G....A.........GT.T....TT....TCA......C........  2927091
                                  \ \     \  \                                 
                                  | |     |  |                                 
                                  T T   TAA TCT
26       3285215   ...G.........                                                 3285203
26       5238130   .T..........                                                  5238141
26       12667712  ...G..............A.........GG.T....TT....TCA......C.C......  12667645
                                  \ \     \  \                                 
                                  | |     |  |                                 
                                  T T   TAA TCT
26       14425167  ....A.....                                                    14425176
26       19148393  ...G.........G....A.........GG.T....TT....TCA......C....T...  19148326
                                  \ \     \  \                                 
                                  | |     |  |                                 
                                  T T   TAA TCT
26       6053251   ...G...........TA.G.........GG.T....TT....TCA......C........  6053183
                                \         \  \                                 
                                |         |  |                                 
                              GCT       CAA TAT
26       7565471   .............TT...A.........GG.T..G.TT....TGA...............  7565404
                                \   \     \  \                                 
                                |   |     |  |                                 
                                G   T   TAA TCT
26       12440427  ...G.........G.........T....GG.A....TT....TCA......C...G..T.  12440359
                                  \ \        \                                 
                                  | |        |                                 
                                  T TGTC  GTCT
26       2866829   ...G.........                                                 2866841
26       8262110   ......C....                                                   8262100
26       16718190  .............                                                 16718178
26       19340577  ...G.A.T.....                                                 19340589
26       19537488  ...G.........C....A.........GG.T....TT....TCA......C........  19537555
                                \   \     \  \                                 
                                |   |     |  |                                 
                                G   T   CAA TCT
26       20062384  ...G.A.......                                                 20062372
26       3412376   .............                                                 3412364
26       1707934   ...G.........                                                 1707922
26       9168046   .............                                                 9168058
26       13901156  .............                                                 13901168
26       3610740   ...G.A.....                                                   3610730
26       6247385   ...G.T.......                                                 6247373
26       9367027   .A...........                                                 9367039
26       13504869  .............                                                 13504881
26       16721053  .............                                                 16721065
26       17961954  .............                                                 17961942
26       456368    .....A...                                                     456376
26       3902002   .....T.G...                                                   3902012
26       6171635   A............                                                 6171647
26       7128274   .............                                                 7128286
26       8768178   .T.G.....T....                                                8768165
26       9390488   T............                                                 9390476
26       9946324   ...GT......                                                   9946334
26       10431739  ...G.A...T...                                                 10431751
26       11661968  .....T....                                                    11661959
26       14133645  T............                                                 14133657
26       1010669   ....T.........G...A..-A.AA..A..A....TCA.....G......           1010719
                               \                                               
                               |                                               
                               A
26       11853779  .............                                                 11853791
26       12648728  ...GA....                                                     12648720
26       3031198   .............                                                 3031210
26       7587029   .............                                                 7587017
26       15899810  ..............                                                15899797
26       18969043  ...G...                                                       18969037
26       2633195   ...CA......                                                   2633185
26       5084843   ...T...                                                       5084849
26       12854641  ...G.....T...                                                 12854629
26       15331364  ...G...                                                       15331358
26       19533074  .........T..                                                  19533063
26       18508628  ...T.....                                                     18508620
26       2948549   ...G....-......                                               2948562
26       765611    ...........                                                   765601
26       1632724   ...........                                                   1632714
26       3879241   .........T...                                                 3879253
26       8684463   ..........                                                    8684454
26       18730451  .......T...                                                   18730441
26       8726123   ........                                                      8726116
26       20131696  ...........                                                   20131706
26       12393419  .............G....T..TG....T.A.---..TT....TCA..C.T......-.T.  12393360
                                  \                                            
                                  |                                            
                               TAGT
26       5396917   .........                                                     5396925
26       331203    ...G...T.....                                                 331216
                      \                                                        
                      |                                                        
                      G
26       373340    ...G.........G....A.........GG.T....TT....TCA...........A...  373407
                                  \ \    \   \                                 
                                  | |    |   |                                 
                                  T T  TTA TCT
26       19494117  T...A....T...                                                 19494105
26       19720517  ...G.........G.T..A....C....GA.T.C..TT....TCA......C........  19720585
                                  \          \                                 
                                  |          |                                 
                              TAGTG       GTCT
26       8291268   .T.....T..........G....C.-..GG.T....GT....TCA.A....C........  8291328
                                  \ \                                          
                                  | |                                          
                                  T C
26       20522527  ...G.........G.TAG.CA..C.-..G..T....TT....TGAC..............  20522585
26       9019830   ...G.........G....A.........GG.C....TT....TAA......C....A...  9019763
                                  \ \    \   \                                 
                                  | |    |   |                                 
                                  T T  TTA TCT
26       12412522  ...........G.G....A.........GA.T....TT..G.TCA......C........  12412589
                                  \ \     \  \                                 
                                  | |     |  |                                 
                                  T T   TAA TCT
26       4791560   ...GA........G....A....A..TG..T.A...TT....TCA......C........  4791627
                                  \ \    \           \                         
                                  | |    |           |                         
                                  T T    T       GTCAC
26       18083672  ...G..C....T.G....A....C.-C.GG.C....TT....T.G......C........  18083732
                                  \ \                                          
                                  | |                                          
                                  T T
26       15374138  ...G.........G....A.........GA.A....TT....T.A......C....A...  15374071
                                  \ \    \   \                                 
                                  | |    |   |                                 
                                  T T  TTA TCT
26       481992    ...G.....T.T......T....C...-GG.A....TT....TCAA...T.........T  481932
                                  \ \                                          
                                  | |                                          
                                  T T
26       11596093  .......G......                                                11596106
26       18425935  ..............                                                18425948
26       19701215  .............                                                 19701203
26       3574615   ....                                                          3574618
26       13454088  .............                                                 13454076
26       16074296  ...                                                           16074294
26       17095363  ...G.....T...                                                 17095351
26       3438940   A...........                                                  3438929
26       6520488   GT........                                                    6520497
26       20686736  ...G.........                                                 20686724
26       19195904  ...........                                                   19195894
26       16889333  ...GA........G..                                              16889348
26       12463782  G..G.........G....A....C......--....TT....TCA......C........  12463845
                                  \ \        \                                 
                                  | |        |                                 
                                  T TGTC     A
26       12681762  .T............                                                12681749
26       6310815   T............                                                 6310827
```
