## Supplementary File S1B for "Recurrent erosion of *COA1/MITRAC15* demonstrates gene dispensability in oxidative phosphorylation": Supplementary_File_S1B.txt (part 60 of 732)

```
26       20627532  ...G..........T..T.TA..C..A.G..-A...TT....TCA......C......T.  20627466
                                 \                                             
                                 |                                             
                          GTGTCAAG
26       1331994   ...........G....                                              1331979
26       6839539   ...T.....                                                     6839547
26       4716371   ...........                                                   4716361
26       5085033   ...G.......                                                   5085043
26       188368    T............G....A....C.-..GG.A....T.....TCA.T..T.C.......   188309
                                  \ \                                          
                                  | |                                          
                                  T T
26       11669775  .........                                                     11669783
26       15528855  ...GA...........T.A....C.-..GG.T....TT....TCA.A..T.C......-.  15528796
                                  \                                            
                                  |                                            
                                 TT
26       7158601   T..G...........                                               7158615
26       9611059   .............                                                 9611047
26       13620213  ...G.........G.........C..A.A..-A...TT....TCA......C........  13620280
                                  \ \                                          
                                  | |                                          
                                  T TAAGTATC
26       15256177  ...G..C......                                                 15256165
26       17004200  ..T....A...                                                   17004210
26       14702064  ...G..........ATA.TT...C.-..TG.CT...TT....TGG....T.C........  14702003
                                \                                              
                                |                                              
                              GTT
26       1780887   .............                                                 1780899
26       6498503   ...............                                               6498489
26       19070414  A...........                                                  19070403
26       11632247  ....T........                                                 11632259
26       1592539   ...G.........                                                 1592551
26       2771923   ...........                                                   2771913
26       4840465   ...........                                                   4840475
26       5154344   ...CA......                                                   5154354
26       15178278  ....A......                                                   15178288
26       2256240   ...G..............A......T..GG.T....TT....TCA...............  2256307
                                  \ \   \   \                                  
                                  | |   |   |                                  
                                  T T ATCAA C
26       4261667   .............                                                 4261679
26       6876883   ...TA......                                                   6876873
26       3171743   .........T...G....A......T..GG.C....TT....TCA......C........  3171810
                                  \ \    \  \                                  
                                  | |    |  |                                  
                                  T T TTACA C
26       10670005  ..........                                                    10670015
                     \                                                         
                     |                                                         
                     A
26       15022028  ...............T.T.A.....T..GG.T....TT....TCA......CA.......  15021965
                                \           \                                  
                                |           |                                  
                              GAT           C
26       19889948  ...G.........G..A.T..A...T..GG.T....TT....TCA......C........  19889885
                                        \   \                                  
                                        |   |                                  
                                      CAA   C
26       19763767  ...T..........                                                19763780
26       19823800  .A...A........                                                19823816
                      \                                                        
                      |                                                        
                    CTG
26       4699507   ...-.........G....G....C..-.GG.T.A..TT......G...............  4699569
                                  \ \                                          
                                  | |                                          
                                  T TGTC
26       686457    .............                                                 686445
26       7246124   .............                                                 7246136
26       7912743   .............                                                 7912731
26       1311651   T..............                                               1311637
26       16804444  ...G..C....                                                   16804454
26       10239110  ....-........G.T..A..A.C.-..GG.CA...TTA...T.A....T.C....-.TT  10239168
                                    \                                          
                                    |                                          
                                   GT
26       14761676  G............G..T.AA...C.-..GG.T....TT.....CA....T.C......    14761618
                                  \                                            
                                  |                                            
                                 TA
26       19323341  .............                                                 19323329
26       3889846   T............                                                 3889834
26       11256011  .............                                                 11256023
26       13085886  ...G.........C.CT.A....-.T..GG.C....TT....TC.......C.......   13085944
                                \                                              
                                |                                              
                                G
26       7602776   ...G.........G.CC.A....C..A.G..-A...TT....TCA....T.C........  7602716
                                  \                                            
                                  |                                            
                                 TA
26       391433    ...G...A..........A..A.C......--A...TT..G.TCA......C........  391493
                                  \ \        \                                 
                                  | |        |                                 
                                  T T        A
26       2770881   .............                                                 2770893
26       4156604   ...G.........                                                 4156616
26       4325925   T..G.........                                                 4325913
26       6450356   ...T.......                                                   6450366
26       10948389  .A........T..                                                 10948377
26       16179702  ...G.........                                                 16179690
26       12255116  ...G.........G....A....C......--....TT....TCA......C.....AT.  12255176
                                  \ \        \                                 
                                  | |        |                                 
                                  T T        A
26       351148    ...G...........                                               351162
26       728786    ...GT......                                                   728776
26       2229783   ...G.C.....                                                   2229793
26       3530704   G..G..............A....-.T..GG.T....TT....TCA....T.C......    3530646
                                  \ \                                          
                                  | |                                          
                                  T T
26       12744120  ...G.............                                             12744137
                                \                                              
                                |                                              
                                G
26       8537814   ...T...........                                               8537800
26       3253508   ..............                                                3253495
26       2765837   ...............                                               2765851
26       11692073  ...G...........                                               11692087
26       8763915   ...G.........T.GT.A....C.AA.GT.-....TT....TC..A..T........-.  8763975
                                \                                   \          
                                |                                   |          
                               GC                                   T
26       5398688   ...G.........                                                 5398700
26       9180910   ...G.........                                                 9180922
26       11575535  ...G.........                                                 11575547
26       14609907  .A....C...                                                    14609898
26       16377867  ...G...........                                               16377881
26       1083848   .A.G.....T.....                                               1083862
26       199335    ...G.........                                                 199323
26       420053    ...G.........                                                 420065
26       688036    ...G.........                                                 688024
26       3193752   ...G.........                                                 3193740
26       5554259   .............                                                 5554247
26       6219242   ...G.........                                                 6219230
26       7123078   .T.G.........                                                 7123066
26       11560663  .............                                                 11560675
26       12509064  ...G.........                                                 12509052
26       15130232  TT.....---.A.....-.TA...A..---.T....TT....TCA....T.C....--T.  15130282
26       1503094   ...G...........                                               1503080
26       3251676   ...G.........                                                 3251664
26       3373315   ...G.........                                                 3373303
26       3751610   ...G...........T..A..C..A....---A...TT....T.A....T..........  3751550
                                    \  \                                       
                                    |  |                                       
                                   GT TT
26       6290340   ..G............                                               6290354
26       7244534   ...G...........                                               7244520
26       17112212  ...GA..........                                               17112226
26       626976    ...G.......                                                   626966
26       873768    T..G.......                                                   873758
26       1017465   .............                                                 1017453
26       1362723   ...G.......                                                   1362733
26       2169883   ...GA........                                                 2169871
26       5100503   ...G...........                                               5100517
26       5405921   ...G.....                                                     5405913
26       13952773  ...G.......                                                   13952783
26       15095565  ...G.......                                                   15095555
26       16778974  ...G.A.......G....A....C..A.G..-A...TT....T.A...-T.C......-.  16779032
                                  \ \                                          
                                  | |                                          
                                  T T
26       18325519  ...G......C...                                                18325532
26       13191273  ...G.......                                                   13191263
26       16607463  ...G.......                                                   16607473
26       8885803   .T.G.........                                                 8885815
26       2788220   ..........T..                                                 2788232
26       3868250   ...G..............A....C.-..GG.CAA..TT.C..TCA......C......-.  3868191
                                  \ \                                          
                                  | |                                          
                                  T T
26       7693886   ...........                                                   7693876
26       11288195  ...G.......T...G..A....C.-..GG.T.T..TT....TCA....T.C......-.  11288136
                                  \                                            
                                  |                                            
                                 CA
26       382250    ....A........                                                 382238
26       3650259   ...........T...                                               3650273
26       5998740   ....T.........                                                5998727
26       16563790  ..GG......G..G....G....C.-..GG.T....TT.C..T.G....T.C......-.  16563849
                                  \ \                                          
                                  | |                                          
                                  T T
26       20509255  A..G............T.AA.A.C.-..GG.T....TTA...TCA.T..T.C......-.  20509314
                                  \                                            
                                  |                                            
                                 TA
26       2529893   .............                                                 2529905
26       11465273  .............                                                 11465285
26       14110717  ...G....T....                                                 14110705
26       2710240   ...T.........                                                 2710252
26       3267572   ...G.........                                                 3267560
26       14615210  ...G.........                                                 14615198
26       434153    A..G.T............A....C..-.GG.TA.T.TT....T.G.............-.  434212
                                  \ \                                          
                                  | |                                          
                                  T T
26       7282032   ...G.........                                                 7282044
26       1277423   ...G.......                                                   1277433
26       2945604   ..............                                                2945617
26       6107711   .....T.......                                                 6107699
26       8854933   ...G.........                                                 8854921
26       9147947   ...G.......                                                   9147957
26       10606789  .....C.T...                                                   10606779
26       3146562   .....A........T..                                             3146546
26       1773727   .............                                                 1773739
26       11338891  ...G...........                                               11338877
26       5534054   ...G.........G....A....C......--A...TT...ATCA...-.........-.  5534112
                                  \ \        \                                 
                                  | |        |                                 
                                  T T        A
26       9657049   ..............                                                9657036
26       8350667   ...T...........                                               8350681
26       9349407   ...G.....T.....                                               9349421
26       11448027  ...G..........T.A.T..C..A..---.TA...TT....TCA....T.C......-.  11447968
                               \                                               
                               |                                               
                            AGTT
26       597174    .............                                                 597162
26       3891689   ...T.........                                                 3891701
26       5773057   .............                                                 5773069
26       7249796   ...G.........                                                 7249808
26       13501340  ...G.........                                                 13501352
26       16333107  ...G.........                                                 16333119
26       8956232   ...G........                                                  8956243
26       9066591   .....AC......                                                 9066603
26       8597643   ...G.......                                                   8597633
26       13594530  ..T.....C....                                                 13594518
26       19491118  ........C....                                                 19491106
26       6098621   ..................                                            6098603
                                \                                              
                                |                                              
                                G
25       21766130  ...G.......G.G.TAGT.A....T..GG.T....TT....TCA......C......T.  21766071
25       13123575  ...G.........G.TA.T..C.---..AA.A....TT....TCAA...T.C......-.  13123630
25       5880868   ...G..C.........                                              5880883
25       17153680  ...CA.C.........AG.AA..TCA..GAT.....C...C..A.-...T.C......-.  17153621
                                         \            \                        
                                         |            |                        
                                         C            T
25       16298540  ...G.T.......G.T..A....C.-..A..A....TT....T.A...AT.A.......   16298599
                                    \                                          
                                    |                                          
                                   GT
25       13576534  ...G....T..T...T.--....TCT..GG.T....TT...T.CG....T.C...T....  13576476
                                                                              \
                                                                              |
                                                                              T
25       21570838  ...T.......                                                   21570848
25       21142916  .............G....A..A.C.-..GG.A....TT...TT.A....T...C....-.  21142975
                                  \ \                                          
                                  | |                                          
                                  T T
25       622331    .A.............                                               622345
25       5825301   .........T...                                                 5825289
25       695470    T..GA......G.G....A....C.-..AG.T....TT....TCA....T.C......-.  695530
                                  \ \                                          
                                  | |                                          
                                  T TT
25       1982920   ..T.A........G...TAA.TAT.TA.AA.T....TTA...TCA....T.C........  1982980
                                  \                                            
                                  |                                            
                                  T
25       5663830   ...G.......A...                                               5663844
25       20010272  ...G.A..C..T..                                                20010285
25       11729171  G..G.........G....A....C.-..GG.T....TT....TCA......C........  11729238
                                  \ \                                          
                                  | |                                          
                                  T TGAGTATT
25       14842817  ...T.A...A.T.G....A....C.-..AG.T....TTA...T.G....GGC......-.  14842877
                                  \ \                               \          
                                  | |                               |          
                                  T T                               T
25       16523194  .............G....A....C.-..GA.T....TT....A.A....T.C......-.  16523253
                                  \ \                                          
                                  | |                                          
                                  T T
25       19918980  ...........T..                                                19918967
25       6600894   .A.G.C.........                                               6600908
25       20026701  GA.G..........                                                20026688
25       9855902   ...G.T.......                                                 9855914
25       20865017  TG.G..............A....C.-..GGTC....CT....TCA....T.C....-.T.  20865076
                                 \  \                                          
                                 |  |                                          
                                 C  T
25       4806848   .T............                                                4806835
25       3641023   ...G.........                                                 3641035
25       7121613   T..G.........                                                 7121625
25       20136020  .............                                                 20136008
25       6827211   .T...AC......                                                 6827199
25       20660234  ...G.........                                                 20660222
25       8656410   .............                                                 8656422
25       16857217  AG...........                                                 16857229
25       6804999   T..G.A.......                                                 6804987
25       11411273  ...G.....T.T.G.T..A..A.A.-..GG.TAT..TT....TCA....T.C......-.  11411214
                                    \                                          
                                    |                                          
                                   CT
25       11418178  ...G.A.......                                                 11418166
25       13224169  ...G.........                                                 13224181
25       15693817  ...G.........                                                 15693829
25       20862842  .A.G.A...T...                                                 20862830
25       21253169  T............                                                 21253157
25       13369323  .T............                                                13369336
25       14464845  ...T........                                                  14464856
25       21222654  .T.G.......A.G....A..A.C.-..GG.T....TT....TCA.T..T........-.  21222595
                                  \ \                                          
                                  | |                                          
                                  T T
25       6755148   .T.GA........G..T.A....TA...AG.A....TT....TCA....T.C..A...A.  6755209
                                  \                                            
                                  |                                            
                                 CG
25       16642801  ...G.........G....G....C....GG.CAC..TT....TCA......C........  16642868
                                  \ \     \                                    
                                  | |     |                                    
                                  T A CAAGTG
25       11615649  ..CTC....T....                                                11615662
25       20209078  .A...........                                                 20209066
25       4005306   ...G....C..T...                                               4005292
25       18583064  .....A.......G....A....-CA..GGTT....T.....TCA......C.......G  18583124
                                  \ \                                          
                                  | |                                          
                                  T T
25       1107581   ...G.......T...                                               1107567
25       2128067   ...G.........                                                 2128079
25       2442977   ...G...........                                               2442963
25       6075837   T....A.T.....                                                 6075849
25       161505    A..G.......                                                   161515
25       11107757  ...GA......                                                   11107747
25       12016939  ...G.........                                                 12016927
25       12472174  .....C.....                                                   12472184
25       17174328  ...........                                                   17174318
25       19368987  ...........                                                   19368977
25       20038450  ...G.......                                                   20038440
25       1550781   ...GA......                                                   1550791
25       2458815   T..GA..T...A......                                            2458833
                                \                                              
                                |                                              
                                G
25       2313358   ...........T...                                               2313372
25       972888    ...G...........                                               972873
                             \                                                 
                             |                                                 
                             A
25       5604046   T..GA........                                                 5604034
25       11515828  .T.GA.....                                                    11515837
25       15316989  T...A........                                                 15316977
25       17319408  ...............                                               17319422
25       7281505   T..G.......                                                   7281515
25       19617028  ...G.T.....A...                                               19617014
25       7090071   .A............                                                7090084
25       15051599  .............G....A....C.-..GG.T....TT....TCA....T..........  15051659
                                  \ \                                          
                                  | |                                          
                                  T T
25       14320031  .....C........                                                14320018
25       14659934  ...G.........G....A....T....GGTC....TT....TCA......C........  14660002
                                  \ \        \                                 
                                  | |        |                                 
                                  T TGTC  GTCT
25       4492270   ...G.......                                                   4492260
25       13819293  .T.G.........                                                 13819281
25       14829850  ...G.........                                                 14829838
25       1309270   ...G.A........                                                1309257
25       2225406   ...G.........G....A.........GG.T....TT....TCA......C....A...  2225339
                                  \ \    \   \                                 
                                  | |    |   |                                 
                                  T T  TTA TCT
25       16804417  ...G.........G....A..........G.T....TT....TCA...............  16804484
                                  \ \    \   \                                 
                                  | |    |   |                                 
                                  T T  TCA TCT
25       18049891  ..................A.........GGTT....TT....TCA......C....A...  18049958
                                  \ \    \   \                                 
                                  | |    |   |                                 
                                  T T  TCA TCT
25       19904919  ...G...A.....G....A....C.-..GG.CA...T.....TCA...TT.C........  19904979
                                  \ \                                          
                                  | |                                          
                                  T T
25       160865    ...G.........G....A.........GG.T....TT....T.A......C....A...  160932
                                  \ \    \   \                                 
                                  | |    |   |                                 
                                  T T  TTA TCT
25       2726678   ...G........TG....A.........GG.T....TT....TCA.A....C....T...  2726611
                                  \ \     \  \                                 
                                  | |     |  |                                 
                                  T T   CAA TTT
25       4250467   ...C.........G....A.........GG.T....TT....TCA......C....A...  4250534
                                  \ \    \   \                                 
                                  | |    |   |                                 
                                  T T  TTA TCT
25       8328700   ..GG.A........                                                8328687
25       13147452  .............G..............GG.T....TT.....CA......C....A...  13147385
                                  \ \    \   \                                 
                                  | |    |   |                                 
                                  T T  TTA TCT
25       9008291   ...G.........G....A.........GG.T....TT....TCA......C........  9008223
                                  \ \    \   \                                 
                                  | |    |   |                                 
                                  T TT TTA TCT
25       18383352  ...G.........G....A.........GG.T....TT....TCA......C........  18383420
                                  \ \     \  \                                 
                                  | |     |  |                                 
                                  T C  TAAA TCT
25       5971707   ...GA......                                                   5971697
25       6054141   ...........                                                   6054151
25       6312604   ...TT....                                                     6312612
25       3623861   .............                                                 3623873
25       8971385   ...........A..T...A....-.T..GGT.....TT...TT.A.T..T.C......-.  8971444
                                \   \                                          
                                |   |                                          
                                G   A
25       20945294  .......A.....                                                 20945282
25       9261500   ...........                                                   9261510
25       7768515   .............                                                 7768503
25       9585513   GT...........                                                 9585501
25       10287467  ...............                                               10287453
25       19416197  .............                                                 19416209
25       20471977  ...G.......                                                   20471987
25       21145880  .T.......GG..GT...A...-..A..A..A....TT.....CA...-.A.........  21145939
                                \   \                                          
                                |   |                                          
                                G   T
25       7535585   A............                                                 7535597
25       8858983   ...G.......                                                   8858973
25       14697414  ...CA........                                                 14697402
25       9002157   .T.......T.T......G..A.C.-..GGT.....TT....TGA.T..T..T.....-.  9002098
                                  \ \                                          
                                  | |                                          
                                  T T
25       5565289   .T.......                                                     5565281
25       10545961  ....A......                                                   10545971
25       16382466  ............                                                  16382455
25       7322440   ..........                                                    7322449
25       17379188  .T.G.......                                                   17379178
25       11280579  ...GA........                                                 11280567
25       13169492  .T..............A.T..C..A..---.T.....T....TCA....T.C......    13169550
                               \                                               
                               |                                               
                            AGCT
25       5276927   .A.........                                                   5276917
25       8745718   .T.........                                                   8745728
25       10986453  ...G.......                                                   10986463
25       12565671  ........                                                      12565678
25       14668750  ...G.........                                                 14668738
25       17645157  ...G.....                                                     17645165
25       9496764   ...........                                                   9496754
25       16070129  ...T.......                                                   16070139
25       12102056  ........T..                                                   12102046
25       1728655   .....CA......                                                 1728643
25       2177744   ...G.C.....                                                   2177754
25       5848106   ...........                                                   5848096
25       14432402  ...........                                                   14432392
25       15855385  .............                                                 15855373
25       6140662   .T...........G.--T......A..---.C....TTC...GCA....T..........  6140716
25       16947212  ..............                                                16947199
25       10047829  ....A...T..                                                   10047839
25       11632515  .T...                                                         11632519
25       1842394   T...A...C..                                                   1842404
25       12863480  ...........                                                   12863470
25       18835219  T......A..                                                    18835210
25       12429802  ............                                                  12429813
25       11222494  .TT...........                                                11222507
25       14940013  ...--........G.T.--....C..A.G..-AA..CT.....CA......C........  14939959
25       8655132   .T.......                                                     8655140
25       8439025   ...T.....                                                     8439033
25       13729776  ...                                                           13729774
25       727514    ...G.........G....A....C......--A...TT....TCA......C........  727451
                                  \ \        \                                 
                                  | |        |                                 
                                  T TGTC     A
25       2536201   ...GA....G.-GC....AA...C..A.G..-A...TT..C.TCA....T.C........  2536143
                                    \                                          
                                    |                                          
                                    T
25       9849919   ...G.........G....T....C......--....CC....TCA......C......A.  9849856
                                  \ \        \                                 
                                  | |        |                                 
                                  T TGTC     A
25       2228626   ....A..                                                       2228620
25       11333896  ...GA........G.T..A......T..GG.T....TT....TCA......C........  11333963
                                    \   \   \                                  
                                    |   |   |                                  
                                   GT GGCAA C
25       20320402  .......                                                       20320396
25       1275981   .....                                                         1275977
25       1724493   ...G.........G....A.........GA.T....TT.....CA......C........  1724560
                                  \ \     \  \                                 
                                  | |     |  |                                 
                                  T T   CAA TCT
25       17703455  ...G.........G....A......-..GG.CA...TT....TCA...............  17703518
                                  \ \     \                                    
                                  | |     |                                    
                                  T T   CAA
25       4493199   ...G.........G....G..T.C.-..GG.CA...TT....TCA....T.C........  4493259
                                  \ \                                          
                                  | |                                          
                                  T C
25       16025169  ...G.........G....A.........GA.T....TT....TCA......C........  16025236
                                  \ \    \   \                                 
                                  | |    |   |                                 
                                  T T  TCA TCT
25       16416544  ..............T..GT......T..GG.C....TT....TCA......C..A.....  16416481
                                        \   \                                  
                                        |   |                                  
                                      CAA   C
25       16909746  T..G......T..G...GA.........GG.T....TT....TCA....T.C........  16909679
                                  \ \     \  \                                 
                                  | |     |  |                                 
                                  T T   CAA TCT
25       17026513  ...G.......T.G.TT.A.........GG.T....TT....TCAA.....C........  17026580
                                  \       \  \                                 
                                  |       |  |                                 
                                 TA     TAA TCT
25       19300738  ...G.........G....A....C.-..GG.C....TT....TCA.......T.......  19300675
                                  \ \                                          
                                  | |                                          
                                  T TGTC
25       252418    .............G....A.........GG.CA...TT....TCA...G..C........  252485
                                  \ \    \   \                                 
                                  | |    |   |                                 
                                  T T  TTA TCT
25       316188    ...G.......A.G....A.........GG.T....TT....TCA......C....A...  316121
                                  \ \    \   \                                 
                                  | |    |   |                                 
                                  T T  TTA TCT
25       1242371   T..GA........G....A.........GG.C....TT..C.TCA......C........  1242438
                                  \ \    \   \                                 
                                  | |    |   |                                 
                                  T T  TTA TTT
25       13399827  ...G.........G....A.........GG.T....TT....TCA......C........  13399760
                                  \ \     \  \                                 
                                  | |     |  |                                 
                                  T T   CAA TCT
25       16056565  ...G.........G....A....C.-..GGTTA...TT....TCA......C....T...  16056505
                                  \ \                                          
                                  | |                                          
                                  T T
25       6083852   ...G.........G....A.....A..C.A.---..TT....TCA......C........  6083912
                                  \ \     \                                    
                                  | |     |                                    
                                  T T    CA
25       18456619  ..-.T..........-T.A....C..A.G..AC.-.TT....TCA.A.T..A........  18456678
                                \                                              
                                |                                              
                              CTT
25       4609141   ..                                                            4609142
25       12840620  ..-........T.G....A....C.-..GG.CA...TT....TCA.A..T.C........  12840679
                                  \ \                                          
                                  | |                                          
                                  T T
25       14630713  ...--........                                                 14630723
25       3587627   T..G...........                                               3587641
25       21741270  ...G....T....                                                 21741282
25       7758886   ...                                                           7758884
25       8691319   T...A........                                                 8691307
25       5719410   ...GA..G.....G....A....C.-..G..CAA..TT....TCA.A..T.C......-.  5719351
                                  \ \                                          
                                  | |                                          
                                  T T
25       8441262   ....C......                                                   8441272
25       20979837  ...........                                                   20979847
25       5619813   TT................                                            5619831
                                 \                                             
                                 |                                             
                                 G
25       8914179   .                                                             8914179
25       16417419  .T..A........                                                 16417431
25       11440735  ...GA........                                                 11440723
25       16852731  ...G...T.....G..T.A....C..AG.---A...TT....T.A......C........  16852673
                                  \                                            
                                  |                                            
                                 TA
25       4520567   ...T.........T....A.....-A....--A...TT....TCA......C........  4520625
                                  \ \                                          
                                  | |                                          
                                  T T
25       14280257  ...........G......A.........GG.T....TT....TCG......C....A...  14280324
                                  \ \    \   \                                 
                                  | |    |   |                                 
                                  T T  TTA TCT
25       16457180  ............-.G.T.-..A.C.-..AG.T....TT...--.GT...T.C......-.  16457127
25       6958296   ..T...                                                        6958291
25       17245828  ...........T.G....T....C......--....TT....TCA...............  17245895
                                  \ \        \                                 
                                  | |        |                                 
                                  T TGAGTGTT A
25       1436829   ...G.........G..........A....---....TT....TCA......C........  1436762
                                  \ \    \                                     
                                  | |    |                                     
                                  T TGAGTGTT
                                         |                                     
                                        TC
25       3785937   ...T.......                                                   3785947
25       481422    ...........                                                   481432
25       21636626  ...........                                                   21636616
25       3242610   ...G.........G....A....C.-..GG.T....TTA...TCAA.....C........  3242670
                                  \ \                                          
                                  | |                                          
                                  T T
25       21022022  ....T........                                                 21022010
25       21136783  ...........T..                                                21136796
25       16848281  T....A.......G....A....C.-..GG.CA...TT....T.A...-.....C.A.T.  16848222
                                  \ \                                          
                                  | |                                          
                                  T T
25       18602348  ...........A..                                                18602361
25       688233    ...G...........CC.G..CA.A..---.TA...TT....A.A....T.C......-.  688178
25       2208697   ...G.........G....A....C..A....                               2208729
                                  \ \                                          
                                  | |                                          
                                  T T
25       2501703   T............                                                 2501715
25       4794529   .............                                                 4794517
25       12601275  .T..A........                                                 12601287
25       12951585  .G.G.........                                                 12951597
25       840462    ......C......C..AG.A.C..A..---.T....TT....TC.....T.C......-T  840517
25       2044518   ...G.........G.C...AG....TA.GA.T....TT....TCA....T........-.  2044459
                                            \                                  
                                            |                                  
                                            C
25       3004726   ....T.......                                                  3004715
25       3645782   T.......G....G....A....C..A.G..ACA..TT...GTCA....T.C......-.  3645842
                                  \                                            
                                  |                                            
                                 TA
25       8657127   .T...........                                                 8657115
25       11201219  .............                                                 11201207
25       13388521  .............                                                 13388533
25       13806840  .T..........                                                  13806829
25       13068390  ...G.....T...G....A..A.C..TGG..-A...TT....T.A......C........  13068330
                                  \ \                                          
                                  | |                                          
                                  T T
25       18006663  .T.G.........G..C.A....C.T..GG.CA...TT....TCA....T.A......-.  18006603
                                  \                                            
                                  |                                            
                                 TA
25       16864359  .TG......T...                                                 16864371
25       10858650  ........                                                      10858657
25       7164468   ..................A......                                     7164442
                                  \ \                                          
                                  | |                                          
                                  T T
25       8778946   ..-..........                                                 8778957
25       4873077   ...G..............AT...C..AGG.A..AT..T....TCA....T.C.....-..  4873017
                                  \ \                                          
                                  | |                                          
                                  T T
25       5560436   ...G.........G....A.........GG.C....TT....TCA......C........  5560369
                                  \ \     \  \                                 
                                  | |     |  |                                 
                                  T T   CAA TCT
25       6756038   ...G.....T.....---.A.....A..GG.T...CTG.....CAA...T......T...  6755981
                                            \                                  
                                            |                                  
                                            C
25       12986949  ...G.....                                                     12986941
25       12684685  ...............                                               12684671
25       19366477  TT.G...........                                               19366463
25       5134488   ...G.......G.G...T.....C...-GG.T....TT....TC...C.T.........   5134547
                                  \   \                                        
                                  |   |                                        
                                  T   A
25       15504625  .............                                                 15504613
25       15347677  ...GT.....C..                                                 15347689
25       19076963  ...........                                                   19076973
25       1408950   ..GG.........G....A....C.AA.G.T.A-..TT....T.A..C.T.C.......T  1408890
                                  \ \                                          
                                  | |                                          
                                  T T
25       13442765  .............                                                 13442777
25       8180826   .............                                                 8180814
25       9586456   ...G.........G.G..G....-.T..GG.T....TT....TCA......C........  9586516
                                  \                                            
                                  |                                            
                                 CA
25       20386355  ...GA........G.TA.A....C..-.TG.T....TT....T.G...........A...  20386415
                                    \                                          
                                    |                                          
                                   TT
25       2533291   T..........T..                                                2533278
25       4287758   ...G.........                                                 4287746
25       20527041  T..G.....T...                                                 20527053
25       17817292  ...G.........                                                 17817280
25       6197659   ...G.C.......G....A....C.-..GG.CAT..TT.....C.....T.C......-.  6197718
                                  \ \                                          
                                  | |                                          
                                  T T
25       20402385  ...G.......G...                                               20402371
25       13204887  .............G.T..A....C..A.G..-A..CTT...TT.A....T.C......-.  13204828
                                    \                                          
                                    |                                          
                                   GT
25       16519369  .............G..                                              16519384
25       17526107  ..........                                                    17526098
25       14549377  ...T.........G....A....-.T..GG.T....TT....TCA......C......-.  14549318
                                  \ \                                          
                                  | |                                          
                                  T T
25       13100109  ...G.......T.G....A....C.-..GA.A....TT....TCA....T........-.  13100050
                                   \                                           
                                   |                                           
                                  AG
25       15966249  .............G....A....C..A.AT.-A...TT....TCA....T.C.....-..  15966308
                                  \ \                                          
                                  | |                                          
                                  T T
25       6520194   ...T..C......G..T.A....C.-..GG.T....TT...TT.A......C.....-.T  6520135
                                  \                                            
                                  |                                            
                                 TA
25       15421264  ...G.........G.--TA....-....GG.CA...TT....TCA.A..T........-.  15421209
25       924378    .............                                                 924366
25       4612525   G..G........CG.T..A....C.-..GG.T....TT....T.G....T.C........  4612465
                                    \                                          
                                    |                                          
                                   GT
25       10575748  ...G.........G....A..A.C.-..GG.T....TT....TCAA.....C........  10575688
                                  \ \                                          
                                  | |                                          
                                  T T
25       17231386  ...G.........                                                 17231374
25       4846245   ....C..T.T........AA...C.-..GGTT....TT....TCA...T.........-A  4846304
                                  \ \                                          
                                  | |                                          
                                  T T
25       15820794  ...G...........                                               15820808
25       1267050   ...GT........                                                 1267038
25       2047570   T............                                                 2047582
25       4205683   ...G.........                                                 4205695
25       4295168   ...............                                               4295182
25       6294314   ...G.........                                                 6294326
25       6754599   .............                                                 6754611
25       16351184  ...GA........                                                 16351196
25       17618254  ...G.........                                                 17618266
25       18214096  ...G.........                                                 18214108
25       19343753  ...G.........                                                 19343741
25       2253130   .............                                                 2253118
25       5070345   ...G.........                                                 5070357
25       6092627   ...G.........                                                 6092615
25       6814561   ...G.........                                                 6814549
25       7167757   .............                                                 7167745
25       7332161   ........C....                                                 7332149
25       7464535   ..-..........                                                 7464546
25       8225877   ...G.......                                                   8225887
25       8899684   .............                                                 8899696
25       9197544   ...G.........                                                 9197532
25       11675995  ...G.........                                                 11676007
25       14692809  ...G.........                                                 14692797
25       15029669  ...G.........                                                 15029681
25       17827940  ...G.........                                                 17827952
25       827496    T...........                                                  827485
25       914203    ...G...........                                               914217
25       1259176   T..G...........                                               1259162
25       12778478  ...G...........                                               12778464
25       13216086  .............G....A....C.-..GGATA...TT....T.G....T.C......-.  13216145
                                  \ \                                          
                                  | |                                          
                                  T T
25       13363784  ...G...........                                               13363770
25       14622296  ...GA..........                                               14622310
25       2034306   ...........                                                   2034296
25       5587969   ...G..A....                                                   5587959
25       14439729  ...G..........T...A....C...GG..-A...TT....T.A......C....G...  14439792
                                \   \                                          
                                |   |                                          
                                G TGTC
25       16216988  ...G.......                                                   16216978
25       14544772  ............GG....A....C.-..AG.T....TT....TCA....T.C......-.  14544831
                                  \ \                                          
                                  | |                                          
                                  T T
25       16403834  .............                                                 16403822
25       4043071   ....A........                                                 4043083
25       16499999  ..................A....C.-..GG.CA...TTT...TCA...T..C......-.  16500058
                                 \  \                                          
                                 |  |                                          
                                 C  T
25       17164037  ...G.........                                                 17164025
25       20733951  .T.G.........                                                 20733963
25       9224321   .....A.......C..                                              9224306
25       13218057  .............                                                 13218069
25       13314493  ...GA........G..A.T..A......GG.A....TT....TCA......C......-.  13314427
                                  \    \     \                                 
                                  |    |     |                                 
                               TAGT    C   ACT
25       14399368  .......T.....                                                 14399356
25       17371171  ...G.........                                                 17371159
25       1187595   ...G.........G....A....C..AGG..T.-..TT....TC.....T..........  1187655
                                  \ \                                          
                                  | |                                          
                                  T T
25       10604144  ...G.........                                                 10604156
25       11778186  T..G.........                                                 11778198
25       12730266  ...G.........                                                 12730254
25       4561121   .........T...                                                 4561133
25       11400898  ...G.......                                                   11400908
25       13953741  .G.........                                                   13953751
25       15887014  ...GA......                                                   15887024
25       17165795  ......C.......T...A.......                                    17165768
                                \   \                                          
                                |   |                                          
                                G   T
25       403577    ...G....                                                      403584
25       15452722  .........T...                                                 15452710
25       2009360   ...............                                               2009346
25       11354804  ...G...........                                               11354790
25       3202063   T..G.........                                                 3202051
25       8532351   T..............                                               8532365
25       8930056   ...G.........                                                 8930068
25       9497875   .A...........                                                 9497863
25       12988616  .........T...                                                 12988604
25       13209815  ...........A....A.T..C.....---.CA...CT....TCA....T.C..T..-..  13209874
                                  \                                            
                                  |                                            
                               TAGT
25       17204884  ....A.........                                                17204897
25       12097725  .........A....                                                12097712
25       19300240  .............                                                 19300252
25       13214030  .............                                                 13214018
25       21111403  ...G.........                                                 21111391
25       2126033   ...G..C......                                                 2126045
25       3516671   .............                                                 3516659
25       10253583  .............                                                 10253595
25       17389412  ...G.........                                                 17389400
25       17435714  ...G.........                                                 17435702
25       17893020  .............                                                 17893008
25       18461528  ......A......                                                 18461516
25       21262218  ...G.........                                                 21262230
25       4582018   .............                                                 4582030
25       425890    .............                                                 425902
25       7336315   ...G.......                                                   7336325
25       14873659  .......T.....                                                 14873647
25       2094771   ...G.........                                                 2094783
25       386688    ..TG.......                                                   386698
25       3307395   ....A......                                                   3307385
25       1334422   .............                                                 1334410
24       8333915   ...............TA..AA..A.T..GGTT....TT....T.AA...T........-.  8333856
                                            \                                  
                                            |                                  
                                            C
24       612937    ...............                                               612923
24       3764674   ...G.........G.TA.T......-..AGT..C..TT.....C.....T........T.  3764616
24       5001951   ...G............                                              5001966
24       404165    ...G...TG.T.....                                              404150
24       4705254   ...G......C..                                                 4705266
24       8510604   ...G.........                                                 8510592
24       218791    ...........                                                   218801
24       10411943  .........T...                                                 10411931
24       14723352  ...G..........AT.T.A.....T..GG.T....TTC...TCA...............  14723285
                                \           \                                  
                                |           |                                  
                          CCTAATG           C
24       2287175   ...G..............A....C.-..GG.T....TT....T.A.C..T.C......-.  2287116
                                  \ \                                          
                                  | |                                          
                                  T T
24       1946975   ...G...........                                               1946989
24       18812985  ...G......G....                                               18812999
24       10415866  ...G....C....G....A....C.-..GG.TA...TT....T.G......C........  10415806
                                  \ \                                          
                                  | |                                          
                                  T T
24       11683843  .T.G......G..G..T.A....C.-..GG.CA...TT....T.A....T.C.....-.T  11683902
                                  \                                            
                                  |                                            
                                 TA
24       9779056   ..................A....C.-..GA.TA...T..G..TCA......C......-.  9778997
                                  \ \                                          
                                  | |                                          
                                  T T
24       3207019   ...G...........                                               3207005
24       20467200  T........G...                                                 20467188
24       13771205  ...G.........G...TAT.A......GG......TT....TCA......C....A...  13771268
                                  \          \                                 
                                  |          |                                 
                                  T        CCT
24       264072    .............                                                 264060
24       6993934   ...GA......T...                                               6993920
24       18984507  ...G...........                                               18984521
24       8645109   T..G.....T...G....A.......                                    8645136
                                  \ \                                          
                                  | |                                          
                                  T T
24       20795252  ...G.........G....A.........GG.C....TT....TCA......C....A...  20795185
                                  \ \    \   \                                 
                                  | |    |   |                                 
                                  T T  TTA TCT
24       21177129  .............G....A..T.C.-..GG.T....TT...TTCA....T........T.  21177069
                                  \ \                                          
                                  | |                                          
                                  T T
24       4222020   ...........                                                   4222030
24       12327341  ...G..........                                                12327354
24       20632751  ...G..........                                                20632738
24       1298893   ...G.........G.TAGT..T.....---TA....TT....T.A......C........  1298949
24       3259037   .............                                                 3259049
24       1188893   ...G.......T.C....A....C.-C..A.T....TT..G..C.....T.C......-.  1188834
                                \   \                                          
                                |   |                                          
                                G   T
24       2914798   ...G.........                                                 2914786
24       3193234   ......C......                                                 3193222
24       9784191   T..G.A...T...                                                 9784179
24       10503690  ...G.........                                                 10503678
24       15920953  ...TT........                                                 15920941
24       3861118   ...G.........                                                 3861106
24       6529292   .............                                                 6529280
24       11830269  ...G.........                                                 11830281
24       18834535  ...G.....A...                                                 18834523
24       5206009   ...G.........                                                 5206021
24       13115474  ...G.....T...G.CT.A....C.-..GG.T....-TT.....A....T.C........  13115534
                                  \                            \               
                                  |                            |               
                                 TA                            C
24       6072016   .............                                                 6072028
24       10916388  ...G.........                                                 10916376
24       14354788  ....A....A...                                                 14354776
24       15849781  ...GA........                                                 15849793
24       16226802  ...G.....T...                                                 16226790
24       11224087  ...G.........                                                 11224099
24       4266176   T..G.........                                                 4266188
24       7709864   .............                                                 7709876
24       15897303  T..G....C....                                                 15897315
24       8921526   .......T..TT.G....A..A.C.-..GG.CA...TT....TCA....T........-.  8921585
                                  \ \                                          
                                  | |                                          
                                  T T
24       10205325  ...TA.......                                                  10205314
24       11983034  ..GG........                                                  11983023
24       15570774  .A...........                                                 15570786
24       9630959   ...G...........                                               9630973
24       7267017   ...G.......                                                   7267027
24       4777059   .............                                                 4777071
24       16352942  ...G.......                                                   16352932
24       20419941  .......A.....                                                 20419953
24       2627125   ...G.......                                                   2627135
24       4659740   .A.G.......                                                   4659750
24       6167160   ...G..............A....C..                                    6167134
                                  \                                            
                                  |                                            
                                  T
24       21635202  ...G.......T.G.G..G..A.C.-..AG.TA...TT....TCA....T.C......-.  21635143
                                  \                                            
                                  |                                            
                                 TA
24       17059930  ......C....                                                   17059940
24       21223944  ...G............                                              21223959
24       2411185   ...G.........G...TT......T..G..T....TT....TCACA....C........  2411122
                                   \        \                                  
                                   |        |                                  
                                 AGT        C
24       6101620   T..........A...                                               6101606
24       14075082  ...GA..TG..T......A....-.T..GG.T....TT....TCA....T.CT.....-.  14075141
                                  \ \                                          
                                  | |                                          
                                  T T
24       18545832  ...G.........G....A.........GG.C....TT....TCA......C....A...  18545765
                                  \ \    \   \                                 
                                  | |    |   |                                 
                                  T T  TTA TCT
24       593656    ...G...........                                               593642
24       4419115   ...G...........T.T.AA....T..GG.T....TT....TCA......C........  4419182
                               \            \                                  
                               |            |                                  
                         AGCTAGT            C
24       15508981  ...G...........                                               15508995
24       1489964   T..G.........G....A....C.-..GG.CA...TT...-...A.A..........-.  1490023
                                  \ \                                  \       
                                  | |                                  |       
                                  T T                                  C
24       5974093   .............G....A....TAT.TGT.T....TT....TCA...T..C........  5974154
                                  \ \                                          
                                  | |                                          
                                  T T
24       3469152   ...G.........G....A..A.C.-..GG.T....TT....TC.....T.C..TG....  3469212
                                  \ \                                          
                                  | |                                          
                                  T T
24       2730983   ............                                                  2730994
24       10584877  .............G....A.........GG.T....TT....TCA.............T.  10584944
                                  \ \     \  \                                 
                                  | |     |  |                                 
                                  T T   TAA TCT
24       5189370   ....A.C......                                                 5189382
24       20255472  .T............                                                20255459
24       10233352  ..GG.........G....A.........G..T....TT....TC.......C........  10233419
                                  \ \     \  \                                 
                                  | |     |  |                                 
                                  T C   TAG TCT
24       12948653  ...G.......A.C....A..A.C.-..GG.T....TT....TCA....T.C......-.  12948594
                                \   \                                          
                                |   |                                          
                                G   T
24       16221178  ....A........C....A....A.-..GG.T....TT....TAG.A..T........-.  16221118
                                \   \                                  \       
                                |   |                                  |       
                                G   T                                  C
24       18386123  ...G.........G....AT...C.-..GG.T....TT....TCA......C........  18386186
                                  \ \                                          
                                  | |                                          
                                  G GGTC
24       1938776   .T....C....                                                   1938766
24       2269230   ..............                                                2269217
24       5270919   ...G..                                                        5270914
24       8870880   ...G.........G....A.........GG.T....TT....TCA......C........  8870947
                                  \ \     \  \                                 
                                  | |     |  |                                 
                                  T T   TAA TCT
24       9604299   ...G.........G....A.........GG.T....TT...TGCA......C........  9604232
                                  \ \     \  \                                 
                                  | |     |  |                                 
                                  T T   TAA TCT
24       2217762   ...GA.AA...T.G....A....C.-..GG.T..C.TTT...T.A..ATT.C........  2217822
                                  \ \                                          
                                  | |                                          
                                  T T
24       5731092   ...G.........G....A....C.-..AG.T.A..TT....TCAA.....C......T.  5731032
                                  \ \                                          
                                  | |                                          
                                  T T
24       7109133   ...G.........G..T.AA...C.-A.GGT.A...TT....T.....A..C........  7109073
                                  \                                            
                                  |                                            
                                 TA
24       88752     .........                                                     88744
24       819754    .TC...AT......                                                819741
24       3159841   ...GA....                                                     3159833
24       7854962   .........                                                     7854954
24       11438489  ...GA........                                                 11438501
24       12273260  ....T........                                                 12273248
24       12821754  ...G............A.T.........GG......TT....T.A......C..T.A...  12821821
                                  \    \     \                                 
                                  |    |     |                                 
                               TAGT    T   TCT
24       13197523  T..G.A.......                                                 13197535
24       15259085  ...G.........T....A.........GG.T....TT....TCA......C....A...  15259018
                                  \ \    \   \                                 
                                  | |    |   |                                 
                                  T T  TTA TCT
24       20860648  ...G.........G....A....C.-..AG.T....TT...ATCA......C........  20860585
                                  \ \                                          
                                  | |                                          
                                  T TGTT
24       21017025  ...G.....T...G..T.A....C.-..GG.CA...TT....TCA..............A  21017085
                                  \                                            
                                  |                                            
                                 TA
24       7374574   .T....C......                                                 7374586
24       8772944   ...G.........                                                 8772956
24       2650340   .............                                                 2650328
24       8030603   ....CA.......                                                 8030591
24       8260949   TG.T.........                                                 8260937
24       1283663   ...GA........                                                 1283675
24       1341274   ...T...........                                               1341288
24       7571339   ...G.A.......                                                 7571327
24       8080744   ...G.........                                                 8080732
24       8437475   .............                                                 8437487
24       9476838   .............                                                 9476826
24       17067481  ...G.......A...                                               17067467
24       18610408  ....A..TC....                                                 18610396
24       19317950  ...T.....                                                     19317958
24       3488134   ...G.........                                                 3488146
24       2858233   ..GCA....A.T...                                               2858247
24       5781511   .......T.T...                                                 5781499
24       6384812   ...GA........                                                 6384800
24       7321886   ..........T..                                                 7321874
24       8278585   ...G.........                                                 8278573
24       10337175  ...G...T.....                                                 10337187
24       15812550  ..T....G......                                                15812563
24       17992060  .T.G.....T...                                                 17992072
24       18364241  .....TG.......                                                18364254
24       5979732   ............                                                  5979721
24       18702721  .............                                                 18702709
24       5673023   ...TA..A.T...--.T.A....-.T..AGT..A.C.T....TCA.T..T.C....G...  5672967
24       3601610   ...TA......                                                   3601600
24       5027331   T............                                                 5027319
24       14936921  .T...........                                                 14936909
24       14990771  ...G.C.....                                                   14990761
24       20161679  ...G.....T...                                                 20161691
24       21573901  ............                                                  21573890
24       5264422   T..G........CG....A....C..-.GG.T....TT....TCA......C........  5264362
                                  \ \                                          
                                  | |                                          
                                  T T
24       10911101  .......                                                       10911095
24       11869578  ..T..C....                                                    11869587
24       19308983  ............                                                  19308972
24       3469924   ...C....C....                                                 3469912
24       10479918  ...G......G..                                                 10479930
24       15126623  ...........                                                   15126633
24       564192    .A.G.........                                                 564180
24       14448356  .T.....G...                                                   14448346
24       20293301  .....A.....                                                   20293291
24       923382    ...........                                                   923392
24       3412807   .............                                                 3412819
24       5195744   ...G.......                                                   5195734
24       5281521   ...........                                                   5281531
24       7725921   ...........                                                   7725931
24       11954765  ....A........G....A....T....--.T....TT....TCA......C........  11954831
                                  \ \                                          
                                  | |                                          
                                  T TAAGTTTC
24       5417590   .........                                                     5417598
24       5504214   .....                                                         5504218
24       9223550   ...G.....                                                     9223558
24       20684067  .........                                                     20684075
24       2976792   ...GA......                                                   2976782
24       1941257   T..........                                                   1941267
24       4742212   ...G.........G....AA...C..A.GT.-.A..TC....TCA......C........  4742149
                                  \ \                                          
                                  | |                                          
                                  T TGTC
24       9737453   ...G.........G....A....C...GGT.-A...TT....TCA.A........G....  9737513
                                  \ \                                          
                                  | |                                          
                                  T T
24       15348842  ...GA........G....A....C..A.T..-....TT....TCA......C........  15348782
                                  \ \                                          
                                  | |                                          
                                  T T
24       1476380   ...G.........G...TGT.A......GG.T....TT....TCA......C........  1476443
                                  \          \                                 
                                  |          |                                 
                                  T        TCT
24       16723606  ...G.........                                                 16723593
                        \                                                      
                        |                                                      
                        A
24       3224810   ..............                                                3224823
24       2938164   ...G.........G...GT......T..GA.T....TT....TCA......C........  2938100
                                  \    \    \                                  
                                  |    |    |                                  
                                  T  TTA    C
24       4316039   ...............T..TA...A....GA.T....TT....TCA...T...........  4316106
                               \            \                                  
                               |            |                                  
                         AGCTAGT            C
24       4230827   ..........G..G...T.......T..GG.C....TT....TCA......C........  4230894
                                  \ \       \                                  
                                  | |       |                                  
                                  T TGAATA  C
24       9770076   ...GA........                                                 9770064
24       11172957  ....A..                                                       11172951
24       14838404  .T...........                                                 14838392
24       1265636   ...G.A......T.A...A....C.-..GG.CA...TT....T.A......C......-.  1265576
                              \                                                
                              |                                                
                            TAG
24       4853525   ......C.......                                                4853538
24       11161452  ...GA........G....A....C.-..G..T....TT....TCA......C........  11161392
                                  \ \                                          
                                  | |                                          
                                  T T
24       16600     ...G..                                                        16605
24       1878971   .............G..T.A.........GGTT....TT....TCA...............  1878902
                                  \       \  \                                 
                                  |       |  |                                 
                                 TA   TAAGA CCT
24       11603804  .                                                             11603804
24       3917269   ....A........G.CA.T.A....T..GG.CA...TT....G.G...............  3917202
                                             \                                 
                                             |                                 
                                      ATGTGTCC
24       7655570   ...G.........G....A.........GG.CA...TT....TCA...........A...  7655503
                                  \ \    \   \                                 
                                  | |    |   |                                 
                                  T T  TTA TCT
24       11004715  ...G.........G.TT.A.........GG.T....TT.....CA......C.......T  11004782
                                  \       \  \                                 
                                  |       |  |                                 
                                 TA     TAA TCT
24       963025    ...G.......T.G....A.........GG.T....TT....TCA...............  962958
                                  \ \     \  \                                 
                                  | |     |  |                                 
                                  T T   TAA TCT
24       9260694   ...G.........G....A.........GA.T....TT....TCA...T..........T  9260766
                                  \ \     \  \                                 
                                  | |     |  |                                 
                                  T T   CAA TCTGGTAT
24       11308014  ...G.........G....A....C.-..AG.TAA..TT....T.G............GT.  11308074
                                  \ \                                          
                                  | |                                          
                                  T T
24       16579742  ...G.........G....A....T....G..C....TT....TCA......C......T.  16579810
                                  \ \        \                                 
                                  | |        |                                 
                                  T TGTC  GTCT
24       17310902  ...C..............A....C.-..GG.T....TT....TCA...T...........  17310970
                                  \ \                                          
                                  | |                                          
                                  T TTAAATTTC
24       19498086  .......TG....G.T..A.........GG.C....TT......A.............T.  19498014
                                   \      \  \                                 
                                   |      |  |                                 
                                  AG    CAA TTGGGTCT
24       19610760  .......G.....C....A...AC..AGG..A.-..TT....TCA...T...........  19610699
                                  \ \                                          
                                  | |                                          
                                  T CA
24       5928549   ...G......C..G....A....C.-..GG.TA...TT....TCA....T..........  5928609
                                  \ \                                          
                                  | |                                          
                                  T T
24       17775041  ..-..........                                                 17775052
24       1417085   ...........T...                                               1417099
24       4719332   ...G........CG.T.T.A........GAGT....TT....TCA...............  4719269
                                   \        \                                  
                                   |        |                                  
                                 AGT        T
24       953638    .T.............                                               953624
24       8310779   ...T...........                                               8310793
24       3814170   ...G...........CAGTT...C.A..GGAA...C.T.....AA..C.T..........  3814110
                                            \                                  
                                            |                                  
                                            C
24       10309941  ...G.........G.-T.G..A.C......--A...TT....TCA...............  10309998
                                             \                                 
                                             |                                 
                                             A
24       3740513   .T............                                                3740526
24       13985043  ...G...........                                               13985029
24       18437906  ..-..........                                                 18437895
24       16876417  ...G..........                                                16876430
24       511958    ...G.........                                                 511970
24       3137849   .............                                                 3137837
24       16481737  .............                                                 16481749
24       1714005   ...G.....T...                                                 1714017
24       2233614   ...G...........                                               2233628
24       2959218   .T.G.........                                                 2959206
24       5606077   T........TG....                                               5606063
24       9921764   ...                                                           9921762
24       13185787  ...G.........                                                 13185799
24       18672204  ....T........                                                 18672216
24       2852810   ..-.......                                                    2852818
24       1529555   .......T.A...                                                 1529543
24       12421293  T.-C.......T..                                                12421305
24       18977305  ....A........                                                 18977293
24       20400646  T............                                                 20400634
24       18887110  .....A.....                                                   18887100
24       8177514   .A.T.........G....A....C.-..GG.C.A..TT....TCA......C........  8177454
                                  \ \                                          
                                  | |                                          
                                  T T
24       3129972   .............                                                 3129984
24       3774589   ....A.........                                                3774576
24       9805518   .............                                                 9805506
24       6460453   -..........                                                   6460462
24       4897936   .T.......                                                     4897944
24       9806865   ...G.......                                                   9806875
24       18131526  ...G.........                                                 18131538
24       3648827   TT............                                                3648814
24       7933399   .......TG.....                                                7933412
24       11429273  ...CCA.....                                                   11429283
24       11827925  .......                                                       11827931
24       2920078   ...G...A.....                                                 2920090
24       9167833   .............                                                 9167845
24       3549697   ............TG....-....C.T..GG.A....TT....TCA.A..T..........  3549637
                                  \                                            
                                  |                                            
                                 TA
24       16018529  .T..A........                                                 16018517
24       17658935  .                                                             17658935
24       14535235  .............G..T.G....C.-..GG.TA.G.TT......G....T.C......-.  14535294
                                  \                                            
                                  |                                            
                                 TA
24       8923846   ...G.........G.CT.A....-.T..GGTT....TT....T.A....T.C........  8923786
                                  \                                            
                                  |                                            
                                 TA
24       5212580   ........T....                                                 5212592
24       14890058  .....T....C..                                                 14890046
24       1494040   .T..T......                                                   1494030
24       8513311   .............                                                 8513323
24       13600538  ....A......                                                   13600548
24       5064158   ...T.........                                                 5064146
24       2512804   .............                                                 2512792
24       2592964   ...G.....T...G.TAGT..C.AA...---A....TT....TCA....T.C......-.  2592909
24       14690581  ................CT.AA....T..GG.T....TT....TCA......C.CA.....  14690642
                                \           \                                  
                                |           |                                  
                                G           C
24       3845548   ...G..........T...A.........GG.T....TT....TCA......C........  3845481
                                \   \     \  \                                 
                                |   |     |  |                                 
                                G   T   TAA TCT
24       9049062   ...G.........G..AG...C..A..                                   9049036
24       13652046  ...G.........G....A.........GA.T....TT....TCA......C........  13652113
                                  \ \    \   \                                 
                                  | |    |   |                                 
                                  T T  TCA TCT
24       15370475  .T..A......                                                   15370465
24       17473794  ...T.......T.G..T.A....C.-..GG.T.A..TT....TCA....T.C........  17473734
                                  \                                            
                                  |                                            
                                 TA
24       17570611  ...GA........G...TG.........GG.T....TT.....CA...............  17570678
                                  \   \   \  \                                 
                                  |   |   |  |                                 
                                  C   A CAA TCT
24       18707652  ..C......                                                     18707660
24       2713367   ....A...T........                                             2713350
                                \                                              
                                |                                              
                                G
24       14977584  .............                                                 14977596
24       17912237  ...G.........G....A....C.-..GG.T....TT....TCA......C........  17912297
                                  \ \                                          
                                  | |                                          
                                  T T
24       21918450  T..G.........G.TA.--...C..AGA.T..AT.T....-..G......C....-.T.  21918395
24       14031073  ...G.........G..                                              14031058
24       2418025   .............                                                 2418037
24       13967884  ...G..........T...A....C.-..GG.T....TT....TCA......C........  13967944
                                \   \                                          
                                |   |                                          
                                G   T
24       18438139  ...G.........                                                 18438127
24       18623323  ...G...........                                               18623309
24       4470145   ...G.........                                                 4470133
24       10084718  .T.........T..                                                10084731
                   \                                                           
                   |                                                           
                   T
24       3370901   .T...........                                                 3370913
24       7958349   ...G......                                                    7958358
24       11210174  ...GA......T.G....G....C.-...A.AA...TT....TC..A..T.C......-.  11210233
                                  \ \                                          
                                  | |                                          
                                  T T
24       572546    ...T.........                                                 572534
24       19876489  ..............                                                19876502
24       21077405  ...G.A.......                                                 21077417
24       5783427   ...G.........                                                 5783415
24       1136586   ..............                                                1136599
24       4875459   ............                                                  4875448
24       5636345   ...G.T.......                                                 5636333
24       3123952   ...G.........                                                 3123940
24       3132405   ...G.........                                                 3132417
24       9148009   ...G.........G....A....C..                                    9148036
                                  \                                            
                                  |                                            
                                 TA
24       13275874  .T.G.........G....A....-.T..GA.T....TT....TCA....T.C.......   13275815
                                  \ \                                          
                                  | |                                          
                                  T T
24       16860425  .............                                                 16860437
24       21634263  ...G.........C....A....C.-..GA.T....TT....TCA....T.C.C....-.  21634204
                                \   \                                          
                                |   |                                          
                                G   C
24       1513882   ...GA......T.G....A....C.-..GG.T....TT....T.G....T.C....-.T.  1513941
                                  \ \                                          
                                  | |                                          
                                  T T
24       20961826  .............                                                 20961814
24       2062920   .............G....A....-CA..GG.A....TT....TCA....T........-.  2062861
                                  \ \                                          
                                  | |                                          
                                  T T
24       15861893  ...G.......                                                   15861903
24       10767187  ...G.....T...                                                 10767175
24       11159126  ...G.....G...G....A....-....GG.T....TT....TCA....T.C......-.  11159066
                                  \ \                                          
                                  | |                                          
                                  T TT
24       19496174  ...G.........                                                 19496162
24       4329110   ...G.........                                                 4329098
24       8543932   ...G.........                                                 8543944
24       14380474  .T...........G....A....C.-..GGTTA...TT....T.A....T.C........  14380414
                                  \ \                                          
                                  | |                                          
                                  T T
24       2606997   ...G...........TAC.A.....T..AG.A....TT..C..CA....T.........   2606937
                                 \          \                                  
                                 |          |                                  
                                 G          C
24       9134087   ...G.......                                                   9134077
24       10781102  .....A.....                                                   10781112
24       10940815  ...G.......                                                   10940805
24       17361386  .........                                                     17361394
24       19576762  ....A......A.G.G..A....T.A....--A.C.TT....T.A....T.C.....-..  19576703
                                  \       \                                    
                                  |       |                                    
                                 TA       C
24       22004301  ..................G....C.-..GG.CAC..TT....T.G....T.C.A....-.  22004242
                                  \ \                                          
                                  | |                                          
                                  T T
24       154985    ...G.........                                                 154997
24       954754    .............                                                 954766
24       5778263   .............                                                 5778251
24       6117780   ...G...........                                               6117766
24       13484776  ...G.........                                                 13484788
24       18704575  ...G.........                                                 18704587
24       21178524  ...G.........                                                 21178512
24       10974556  ............                                                  10974567
24       14780915  ...G.........G....A....C.-A.GG.T....TT....TC.T...T.C......-.  14780974
                                  \ \                                          
                                  | |                                          
                                  T T
24       16679969  ...G.C..........A.A....C.-..AA.T....TT....T.A..C.T.C......-.  16680028
                                  \                                            
                                  |                                            
                                 TA
24       3209013   .............                                                 3209025
24       4135810   .T.G.........                                                 4135822
24       9007989   ...G.........                                                 9007977
24       9215107   T..G.........                                                 9215095
24       9297196   ...G.........                                                 9297184
24       9846624   ...GA........                                                 9846612
24       9918313   .............                                                 9918301
24       12846722  ...G.........                                                 12846710
24       12850244  ...G.........                                                 12850256
24       12939896  ...G.........                                                 12939884
24       14143289  ...........                                                   14143299
24       14301091  .....T...T...                                                 14301103
24       14451581  .T.......T...G.--TT....C.-..GG.T.A..TT....TCA....T.C......-.  14451636
24       16222545  ...G.A.......                                                 16222533
24       18792747  ...G.........                                                 18792735
24       18816870  T............                                                 18816858
24       20913132  ...GA....T.....T..A....C...-GG.T....TT....TCA......C........  20913192
                                    \                                          
                                    |                                          
                                   CT
24       21764461  ...G.........                                                 21764473
24       3144544   ...G...........                                               3144530
24       3238714   ...G...........                                               3238700
24       4549023   ...G........                                                  4549034
24       16633017  ...G..C........                                               16633031
24       18266036  .........T....                                                18266049
24       20437957  ...............                                               20437943
24       21617120  ...G.......T...                                               21617134
24       2878459   ..C.A.........                                                2878446
24       5289858   ....A....                                                     5289866
24       8393759   ...G.......                                                   8393769
24       9721021   ...G.........G....A....C.-..GG.CAA..TT....TCA.A..T........-.  9721080
                                  \ \                                          
                                  | |                                          
                                  T T
24       13278077  .............G....A....C.-..GG.T....TT....TCAA...T.........   13278136
                                  \ \                                          
                                  | |                                          
                                  T T
24       19357245  ...........                                                   19357255
24       3207599   ...G.........G....A....A.-..GG.T....TT....TCA....T.C......-.  3207658
                                  \ \                                          
                                  | |                                          
                                  T T
24       7645602   .............G..                                              7645587
24       4536090   ...G.........                                                 4536078
24       5145018   ......C......G....A....C.-..GG.TA...TT....TCA....T.C......-.  5144959
                                  \ \                                          
                                  | |                                          
                                  T T
24       1447573   ...G......G..                                                 1447585
24       4260881   ...G.A.............A...C.-..GG......TT....TCA....T.C......-T  4260822
                                  \ \                                          
                                  | |                                          
                                  T T
24       4597537   ...G.A.......G.G..A..A.A.-..GG.C....TT....TCA......C......-.  4597478
                                  \                                            
                                  |                                            
                                 TA
24       5970984   .............                                                 5970972
24       5666937   .............                                                 5666949
24       9756912   ...G.........                                                 9756924
24       2652489   ...G.........G.T..A....C.-..GG.T....TT....TCA...TT.C......-.  2652548
                                    \                                          
                                    |                                          
                                   CT
24       5678821   ...G.........G..                                              5678806
24       19054523  ...........                                                   19054513
24       20896351  ..........                                                    20896342
24       8492146   .............G..T......C..                                    8492119
                                  \                                            
                                  |                                            
                                 TA
24       18638948  .....C.......                                                 18638936
24       4750623   ...G.....T...                                                 4750635
24       3781670   ...G...T.......                                               3781684
24       5952771   ..TG.........G....A....C.-..GG.CA...TT...-.....G..........-.  5952830
                                  \ \                                  \       
                                  | |                                  |       
                                  T T                                  C
24       11718236  ...G.........                                                 11718224
24       885517    ...G.........                                                 885505
24       3262676   ...G.........                                                 3262664
24       5957003   ...G.A.......                                                 5956991
24       17165513  ...G....C....                                                 17165525
24       5207631   TT...........                                                 5207643
24       9131009   .............                                                 9130997
24       9202086   ....A........                                                 9202098
24       466488    ...G.......                                                   466478
24       788739    ...G......C..                                                 788727
24       884156    .............                                                 884144
24       3376601   ...G.........                                                 3376613
24       9178149   ...........                                                   9178159
24       10796745  ...G.....A...                                                 10796757
24       15350089  ....A........                                                 15350077
24       21789753  ...G.......                                                   21789743
24       2840493   ...G...T.....                                                 2840481
24       3800067   T..G.........                                                 3800055
24       11107603  ...T...........                                               11107617
24       2471004   .............G..                                              2471019
24       4164612   .............                                                 4164624
24       9673957   .............                                                 9673969
24       6000582   .............                                                 6000570
24       16676711  .............                                                 16676699
24       18696933  ...G............                                              18696948
24       8999229   ...G...........                                               8999243
24       1244006   ..............                                                1244019
24       17493101  ...........T...                                               17493087
24       22011867  ...G...........                                               22011853
24       19714972  .............                                                 19714984
24       62182     G.................A....                                       62158
                                  \                                            
                                  |                                            
                                 TA
24       403265    ...G.........                                                 403253
24       9117928   ...G...........                                               9117942
24       2790757   ..-........                                                   2790748
24       15986343  .............                                                 15986331
24       20842304  ...............TT.A....-.T..GG.T...CTT...-.....A........-.G.  20842363
                                  \                                    \       
                                  |                                    |       
                                 TA                                    C
24       11438004  .........T...                                                 11438016
24       1160486   ...G.........                                                 1160498
24       8749816   ...G.........                                                 8749828
24       2396912   ....T........                                                 2396924
24       3600695   A....                                                         3600699
24       7818549   .............                                                 7818537
24       11046360  ...G.........                                                 11046372
24       20940640  ...G.........                                                 20940628
24       553357    .............                                                 553345
24       15909690  ...G.......                                                   15909700
24       5521628   .T.T....C....                                                 5521640
24       731054    ...T...........                                               731068
22       1046837   ...G.........G....A....C..AGA.......TT....TCA......C........  1046769
                                  \ \                                          
                                  | |                                          
                                  T TAAGTGTT
22       20670954  .....A..TG...GT.A.T..C..A..---.A....TT....TCA....T.CT.....T.  20671010
22       1959803   ...G.A.........                                               1959789
22       17810858  TT.T............                                              17810843
22       2573280   ...G.....T...                                                 2573268
22       15712228  ...G.............TA..A.CA..-GATA....TTA..T..A.C..T.G...G...T  15712169
                                 \                                             
                                 |                                             
                                 G
22       1440991   .............                                                 1440979
22       3629602   ...G.....A.A....A.T..C..A...---T...GTT....TCA....T.CT.....-.  3629543
                                  \                                            
                                  |                                            
                               TAGT
22       6091258   A..G....T......                                               6091272
22       8056964   ...G.A...T.G...                                               8056978
22       17655747  ...............                                               17655761
22       18119623  ...T.....T..                                                  18119634
22       4864281   A.....C........                                               4864295
22       20333087  TT.......T.....                                               20333101
22       832659    ...G.....T.G.G..T.A..A.-.T..GGGT....TT....A.A....T.CT.....-.  832718
                                  \                                            
                                  |                                            
                                 CA
22       18193110  ...G.........G..A..ACC..A..---.CA...T.....TCA..A...C......-.  18193169
                                  \                                            
                                  |                                            
                               TAGT
22       1900815   ............C..                                               1900829
22       19214124  ..............T..                                             19214108
22       19416307  ........T......                                               19416321
22       19813991  .T.G...........                                               19814005
22       21132744  ...G.A...T..C..                                               21132758
22       17140880  .............G....A.........GG.CA...TT....T.G......C......T.  17140808
                                  \ \     \  \                                 
                                  | |     |  |                                 
                                  T T   CAA TTTGGTCT
22       2001234   .A.G.........                                                 2001222
22       1114591   ...G..C......                                                 1114579
22       20441107  T..G.........                                                 20441095
22       5056654   .T.G...TG....                                                 5056642
22       12348691  ...G.........                                                 12348703
22       15593147  .AT......T..C..                                               15593161
22       20064935  .T.G.........                                                 20064923
22       21954689  T..T.....T...                                                 21954677
22       1510652   .T...........                                                 1510640
22       3995329   T..G.........                                                 3995317
22       20845169  T..G.......                                                   20845179
22       21874219  .......G...A...                                               21874233
22       17584670  .........T...                                                 17584658
22       17784308  ...TT..T...T.G...                                             17784292
22       619881    ............                                                  619892
22       6139338   ...G........                                                  6139349
22       10717389  ...CA..T.....                                                 10717401
22       20500822  ...G........                                                  20500833
22       20707523  ...GA........                                                 20707535
22       5051434   .T...........                                                 5051422
22       6222724   ...........                                                   6222714
22       20315426  ...G...........                                               20315412
22       20784021  ...G.......                                                   20784011
22       19473249  .T.G...........                                               19473263
22       1277024   ...G.........G....A.G..C.-..GG.A....TT...AT.A....T.C.CA...-.  1276965
                                  \ \                                          
                                  | |                                          
                                  T A
22       8337457   ..............                                                8337444
22       18732173  .T.G.......                                                   18732163
22       18924781  T..CT......                                                   18924791
22       19993342  ...T.........                                                 19993330
22       21275014  ...............                                               21275000
22       5081988   .........T....                                                5082001
22       3901757   ..............                                                3901744
22       5444162   A..G...T.....                                                 5444174
22       16978969  ...G.........                                                 16978957
22       11080382  .T...........                                                 11080370
22       5864304   ...G.......T.T...........T..GG.C....TT....TCA......C........  5864237
                                  \  \      \                                  
                                  |  |      |                                  
                                  T GAGTAT  C
22       3307627   ...G.........                                                 3307615
22       15526257  T..G.....T...                                                 15526269
22       19914436  .............                                                 19914424
22       21879080  TT..CA.........                                               21879094
22       21915561  ...G.....T...                                                 21915549
22       1762183   .............G....A.........GG.T....TT....TCA......C........  1762116
                                  \ \     \  \                                 
                                  | |     |  |                                 
                                  T T   TAA TCT
22       10932682  ...G..........                                                10932669
22       16462835  .T.G.........G....AA...C.-..GG.TA...TT....TC..A..T.C....T...  16462775
                                  \                                            
                                  |                                            
                                 TG
22       19694689  ...........T...                                               19694703
22       19978345  ...G.........G....A.........GG.C....TT....TCA...............  19978278
                                  \ \     \  \                                 
                                  | |     |  |                                 
                                  T T   CAA TCT
22       21430074  ......C......G..T.A....T.....GTT....TT....TCG......C......T.  21430009
                                  \          \                                 
                                  |          |                                 
                                 TA       GTCT
22       4877812   .............                                                 4877800
22       8973406   ...G.......                                                   8973416
22       15675031  T..G.........                                                 15675019
22       16087636  T...A......                                                   16087646
22       17095288  ...G.........G....A.........GG.T....TT....TCA......C....A...  17095221
                                  \ \    \   \                                 
                                  | |    |   |                                 
                                  T T  TTA TCT
22       17508695  ...G.........G....A.........GG.C....TT....TCA......C........  17508762
                                  \ \     \  \                                 
                                  | |     |  |                                 
                                  T T   CAA CCT
22       21952021  ...G.........G....A.........GGTT....TT....TCA......C........  21952088
                                  \ \     \  \                                 
                                  | |     |  |                                 
                                  T T   TGC TCT
22       3047679   ...G.........G....A....T....GA.C....TT....TCA......C......T.  3047747
                                  \ \        \                                 
                                  | |        |                                 
                                  T TGTC  GTCT
22       489785    A..G.......                                                   489795
22       2673877   ...G.....                                                     2673869
22       3703530   ...G.........                                                 3703542
22       5773338   ...G.....                                                     5773330
22       7629254   T..G.A.......                                                 7629242
22       7955322   ...G.........G....A.........GG.CA....T....TCA......C....A...  7955255
                                  \ \    \   \                                 
                                  | |    |   |                                 
                                  T T  TTA TCT
22       10524868  .............                                                 10524856
22       10860314  ...GA........G.--TA....C.-..GG.CA...TT....TCA......C........  10860258
22       12101777  ...G.........G....A.........GG.T....TG....TCA......C....A...  12101710
                                  \ \    \   \                                 
                                  | |    |   |                                 
                                  T T  TTA TCT
22       19153555  ....A......                                                   19153545
22       5302077   ..G..A.......                                                 5302065
22       18949422  .............                                                 18949410
22       19651999  ...G.........                                                 19651987
22       18075766  ...T.........                                                 18075778
22       17255197  ...G.........C....A....C.-..GG.T.A..TT....TCA......C........  17255260
                                \   \                                          
                                |   |                                          
                                G TGTC
22       1961033   ....A....T...                                                 1961021
22       2073926   ...........                                                   2073936
22       6895442   ...........A...                                               6895456
22       9156134   .T...........                                                 9156146
22       18176384  .............                                                 18176396
22       18267580  .T...........                                                 18267592
22       20110761  .T.G.......                                                   20110751
22       7489540   .............                                                 7489552
22       17628228  ....A..G.....                                                 17628240
22       19721052  ..C..........                                                 19721040
22       5493443   ............                                                  5493432
22       2719809   T..G...G.....                                                 2719797
22       4619705   ...G........                                                  4619716
22       844480    .............                                                 844492
22       2124724   .....C........                                                2124737
22       4463298   ...........                                                   4463308
22       5370774   ....A......                                                   5370764
22       3885379   ...G.......                                                   3885389
22       15422133  .T.T.......                                                   15422143
22       17550447  ...........                                                   17550437
22       20997315  .............                                                 20997327
22       4321083   T............                                                 4321095
22       5406185   .....AG....                                                   5406175
22       17770152  ......C......                                                 17770140
22       20907484  ..T.A........                                                 20907496
22       21912507  G............                                                 21912495
22       17870744  ...........                                                   17870734
22       2907381   ...G.........G....A....C.T..--.T....TT....T.A......C...C....  2907447
                                  \ \                                          
                                  | |                                          
                                  T TAAGTGTC
22       12304549  ...........                                                   12304559
22       18178279  ...........                                                   18178269
22       1174981   ..........                                                    1174990
22       9371799   ...........                                                   9371809
22       18179360  ...........                                                   18179350
22       16499608  ............TG....A....C.-..GG.CA...TT....ACAA.....C........  16499668
                                  \ \                                          
                                  | |                                          
                                  T C
22       76604     ....A......                                                   76594
22       1102445   ......A..                                                     1102437
22       5401000   ...CT......                                                   5400990
22       12578986  ....A..                                                       12578992
22       19578128  .....T..                                                      19578121
22       7156236   ...                                                           7156234
22       1731987   ...G.........G....A....-.T..GT.AAA..TT....TCA....T..........  1731927
                                  \ \                                          
                                  | |                                          
                                  T T
22       4872417   ..-..........                                                 4872406
22       10560882  ...G.........G....A......T..GG.T....TT....TCA......C........  10560815
                                  \ \     \ \                                  
                                  | |     | |                                  
                                  T C   TAA ACC
22       12537362  ...G..........GT...A.....T..GG.T....TT....T.A......C..T.....  12537429
                               \            \                                  
                               |            |                                  
                         ACCTAGT            C
22       18375915  ...G..........T...A......T..AG.T....TT....TCA......C........  18375848
                                \   \     \ \                                  
                                |   |     | |                                  
                                T   T   TAA ATC
22       10853192  A......                                                       10853198
22       161750    ...G.........G....A....C....GG.TA...TTA...TCA......C........  161688
                                  \ \        \                                 
                                  | |        |                                 
                                  T T        A
22       5285458   .............G.--.A...AC.-..GG.T....TT....TCA....T.C........  5285514
22       17095933  ...G.........G....A.........GG.T....TT....TCA......C........  17095866
                                  \ \     \  \                                 
                                  | |     |  |                                 
                                  T T   TAA TCT
22       2547197   ...G.........G....AA.....-..GG.T....CT....TCA......CT.......  2547137
                                  \ \                                          
                                  | |                                          
                                  T T
22       17528110  ...G.........G..T.AA...C.-..GG.A.C..TT....TCA...A..C........  17528050
                                  \                                            
                                  |                                            
                                 TA
22       20333751  ...G.........G....A....C.-..GG.CA...TT....TCA.........CG....  20333811
                                  \ \                                          
                                  | |                                          
                                  T T
22       2847333   T..T........T..                                               2847347
22       5176587   T....                                                         5176583
22       9547351   ...G.........T....A.........GG.T....TT....TCA...............  9547418
                                  \ \     \  \                                 
                                  | |     |  |                                 
                                  T T   CAA TTT
22       18556993  ...G.........G..T..A...C.-..GG.T....TT....TCA.C....C....A...  18557052
                                   \                                           
                                   |                                           
                                   T
22       20090583  ...G.....T...G.T..A....C..-.GGTT....TT....TCA.............TT  20090523
                                    \                                          
                                    |                                          
                                   GT
22       16907957  ..........                                                    16907966
22       21743961  ...G.........G....A....-.T..GG.CA...TT....TCA......C.....C..  21743901
                                  \ \                                          
                                  | |                                          
                                  T T
22       4336761   T...-........                                                 4336772
22       2892624   ..-........                                                   2892633
22       5379864   .A...........                                                 5379876
22       9887898   .............                                                 9887910
22       10316883  .........T...                                                 10316895
22       18089623  ..............                                                18089636
22       7315083   .............G.C..A....C..A.G..A.A..-T....TCA......C........  7315016
                                  \                                            
                                  |                                            
                          TACTAAGTA
22       5569573   .............G...TG....C.-..GA.T.....T...TTCA....T.C........  5569513
                                  \                                            
                                  |                                            
                                 TA
22       3292257   ...G.........TT...A....C.-..GG.T....TT....T.G......C........  3292197
                                \   \                                          
                                |   |                                          
                                G   T
22       18166730  .............                                                 18166742
22       4417303   .............T....A.........GG.T....TT...TTCA......C........  4417236
                                  \ \     \  \                                 
                                  | |     |  |                                 
                                  T T   CGA TCT
22       10844767  ...........                                                   10844757
22       15612226  ...G.......                                                   15612236
22       16371059  ....TA.....                                                   16371049
22       16911200  ....A........                                                 16911212
22       17714751  ....A........                                                 17714763
22       19885722  ...G.........                                                 19885734
22       11622137  .T.G.......G...                                               11622123
22       653898    ..........G...T...TT...T.......A...CTT......G.....C.-.......  653830
                               \         \                                     
                               |         |                                     
                        AGGTAGTA        AA
22       5413646   ...GA..T...                                                   5413656
22       17747855  ..............                                                17747842
22       155962    ...........                                                   155952
22       5055545   .......G..---....G...CA.A..---.A....TT.....CA.A.-.........A.  5055597
22       5062236   ...GA............TA..TAC..A.GGT.....TTA....CA...-..........T  5062177
                                  \                                            
                                  |                                            
                                  T
22       12457786  ...G.....G...G.--TA....C.A....--A...TC....TCA......C........  12457730
                                            \                                  
                                            |                                  
                                            A
22       20244194  .AG......                                                     20244202
22       20459252  TT.......                                                     20459244
22       2742197   .T...........                                                 2742209
22       4385684   ...........                                                   4385694
22       18130971  ...GA........                                                 18130959
22       16112124  ...T...........                                               16112138
22       19768267  ...........                                                   19768257
22       8997279   .........                                                     8997271
22       981415    .............                                                 981403
22       16341247  T..CC......                                                   16341237
22       17595182  .......                                                       17595188
22       19760184  .............                                                 19760172
22       15916497  T............                                                 15916509
22       3106855   .............                                                 3106867
22       9249669   ....                                                          9249672
22       19931914  .AG..........                                                 19931902
22       21457570  ...G.........                                                 21457582
22       10257344  .............                                                 10257332
22       3213471   ...G.........G...GGT.A....--T...A.G..G......A......C....A...  3213409
                                                           \   \               
                                                           |   |               
                                                        TTTG   C
22       11826475  ...........T.G....A....C.-A.GTTT....TT....A.A....T..........  11826415
                                  \ \                                          
                                  | |                                          
                                  T T
22       10186958  ..T........                                                   10186948
22       3891871   ...G....C......                                               3891885
22       5304911   .............                                                 5304923
22       17782826  ...........                                                   17782816
22       20255103  ....A......                                                   20255113
22       20513039  ...CA........                                                 20513027
22       3975002   .............                                                 3975014
22       19117318  .TG..A.......                                                 19117330
22       18156516  .............                                                 18156528
22       650797    A......G..                                                    650788
22       19847719  -..T.......                                                   19847728
22       21743508  ...G.........G....A....C..AG...A..G.TT....TCA......C......-.  21743575
                                  \ \                                          
                                  | |                                          
                                  T TAAGTGTC
22       19244259  ...G.A.....                                                   19244249
22       3508312   ...G.........GT.C.A....C.-..GG.T....TT....TCA......C........  3508253
                                   \                                           
                                   |                                           
                                   T
22       19733263  ...G.........                                                 19733275
22       3981774   ...GA........                                                 3981786
22       479082    ...G.........                                                 479070
22       22073711  ...G.........                                                 22073699
22       16377864  T.....                                                        16377869
22       19253992  ...G.........                                                 19253980
22       18793637  .....A.......                                                 18793625
22       19351803  T.GG...........                                               19351789
22       17050496  .....T...TC....                                               17050482
22       3630145   ...G...........                                               3630159
22       5702202   ...G.........G....A..A.C.-..GGTCA...TT...T.AA......C......-.  5702143
                                  \ \                                          
                                  | |                                          
                                  T T
22       5852516   T..........                                                   5852506
22       15360423  ...G.........                                                 15360435
22       18836813  ...G.........                                                 18836801
22       8410916   ...GA..........                                               8410930
22       20552601  ...G...........                                               20552615
22       19738331  ...G.......A.G....A..A.C.-..GG.T....TT....TC.T...T.C......-.  19738272
                                  \ \                                          
                                  | |                                          
                                  T T
22       347103    ...G.........                                                 347091
22       2364683   .............                                                 2364671
22       16448325  .............                                                 16448313
22       12022339  ...G.........                                                 12022351
22       18778916  ..............                                                18778903
22       3157235   ...G.........G...T.....C.-..GG.CA...TT.....CAA...T.C........  3157175
                                  \   \                                        
                                  |   |                                        
                                  T   A
22       15796583  ...G.......                                                   15796593
22       17320638  .............                                                 17320626
22       4374762   ...G.........                                                 4374750
22       1980643   ...G........                                                  1980632
22       2415874   ...............                                               2415888
22       3261105   ...G.........G.........C..                                    3261132
                                  \ \                                          
                                  | |                                          
                                  T T
22       18792306  ...G...........                                               18792292
22       20321950  .............G....A.......                                    20321977
                                  \ \                                          
                                  | |                                          
                                  T T
22       3174181   ...G.........                                                 3174193
22       3383904   ...G.........                                                 3383892
22       5277377   .........                                                     5277369
22       15289576  .T.G.A............A....C......--A...TT....TC.....T.C......-.  15289635
                                  \ \        \                                 
                                  | |        |                                 
                                  T T        A
22       20704036  .............                                                 20704048
22       568400    ...GA........G....A....C.-..GG.T....TT....TCAA...T.C......-.  568460
                                  \ \                                          
                                  | |                                          
                                 TA T
22       2105672   ...G.........                                                 2105660
22       4658825   ...........                                                   4658815
22       5346632   .............                                                 5346644
22       5401244   ...G.........                                                 5401232
22       9276047   ...G.........                                                 9276059
22       15479428  ...G.........                                                 15479416
22       16797425  ...G.........                                                 16797413
22       17653696  ...G...T..                                                    17653705
22       17936283  ...G.........                                                 17936271
22       18934024  .............                                                 18934012
22       19363884  ...G.........                                                 19363896
22       19993103  ...G.........                                                 19993091
22       20701358  .............G....T.ACA.A..---.......T.....CA...-...........  20701299
                               \                                               
                               |                                               
                            AGGT
22       20780803  ...G.........                                                 20780815
22       21141024  .............                                                 21141012
22       21428761  ...G.........                                                 21428773
22       21981635  ...G.........                                                 21981623
22       4312432   ...G...G....T.-..-T..C..A..T.---A...TT....TCA......C......-.  4312485
22       7071850   .............                                                 7071862
22       12602179  ...G...........G..A......T..GG.T....TT....TCA......C....A.-.  12602112
                                  \    \    \                                  
                                  |    |    |                                  
                                 TA TTTTTA  C
22       16764613  .....A.....T...                                               16764627
22       19430339  ...G.......A...                                               19430325
22       20392354  T............                                                 20392366
22       2316321   ...G.......                                                   2316311
22       5079280   ...G.A.......G..T.G..C.C.-..GG.T....TT....A.A....T.C....-.T.  5079339
                                  \                                            
                                  |                                            
                                 TA
22       18508264  ..GTA.......GT....A....C.-..GG.T....TT....TCA....T.C......-.  18508323
                                  \ \                                          
                                  | |                                          
                                  T T
22       1755989   ...G.....G...G....A....C.-..GT.CA...TT....TCA......C......-.  1756048
                                  \ \                                          
                                  | |                                          
                                  T C
22       19740014  ...G.........G....A....A.-..GG.C.....T....TCAA...T.C......    19740072
                                  \ \                                          
                                  | |                                          
                                  T T
22       3941707   ...G...........                                               3941721
22       8609763   ...G.........                                                 8609751
22       17909909  ...G.........                                                 17909921
22       6470959   ...G.........G...TGT.A......GG.T....TT....TCA.............-.  6471021
                                  \          \                                 
                                  |          |                                 
                                  T        TCT
22       5462944   ...G.........G....A.........AG.T....TT....T.A......C....A.-.  5463010
                                  \ \    \   \                                 
                                  | |    |   |                                 
                                  T T  TTA TCT
22       20173622  .....C.......                                                 20173610
22       9483346   ............                                                  9483335
22       12628162  T..G.........T..T..                                           12628144
22       15565501  ...G.A........T...A....C......A.....TT....TCG....T.C....      15565442
                                 \  \        \                                 
                                 |  |        |                                 
                                GC  T        A
22       15589744  ...G...........                                               15589730
22       18644843  ...G.........G.--TA....C.-..GG.A....TT...TTCAC...T........-.  18644788
22       20279921  ...GA....                                                     20279913
22       20888084  .............                                                 20888072
22       21880170  .............G.--TA..T.C.-..GG.T.A..TC....TCA...TT.C.....-..  21880115
22       19224522  ...G.........                                                 19224510
22       233954    ...G.A.......                                                 233966
22       5554981   .........T...                                                 5554993
22       10270903  .............                                                 10270915
22       17946066  .............                                                 17946054
22       19387547  .............                                                 19387535
22       21635808  ...G.........                                                 21635796
22       2402224   .......G...                                                   2402234
22       9582170   ....T..A.....G....A....C..A.A..-A...TT....TC.....A.C....A.-.  9582111
                                  \ \                                          
                                  | |                                          
                                  T T
22       18353403  .............G...                                             18353387
22       19272316  ...G.........                                                 19272328
22       22063282  ...G.....T.....                                               22063268
22       8479882   ...G.......                                                   8479872
22       20444948  ..GT.........                                                 20444960
22       21038121  ...G.........                                                 21038109
22       6265852   ..................A.C..C..--AG.T....TT....TCA....T.CT.....-.  6265910
                                 \  \                                          
                                 |  |                                          
                                 C  T
22       18024200  ...G.........                                                 18024188
22       2537355   ...............                                               2537369
22       1510231   ...G.......G...-T.A..A.C..AGG.--A...TT....TCA....T......-.T.  1510286
22       21138416  ...G.........                                                 21138428
22       18290098  ...G.........                                                 18290110
22       5397204   ...G.........G....T..C..A..---.T....TT....TCA....T.C......-A  5397263
                                  \ \                                          
                                  | |                                          
                                  T TGA
22       18437392  ...G.........--GT.A....C......--A...CT....TCA......C......-.  18437337
                                             \                                 
                                             |                                 
                                             A
22       19319971  ...G.........                                                 19319983
22       20798014  ...G.........                                                 20798002
22       1940575   ...G.......                                                   1940565
22       3353254   ...G.........                                                 3353242
22       6570699   .............                                                 6570687
22       14445051  .............                                                 14445063
22       19716870  ...G.........                                                 19716858
22       21041725  .............                                                 21041737
22       8939219   ...G.........                                                 8939207
22       4213307   ...G.........                                                 4213295
22       3388203   ...G.....                                                     3388195
22       6854063   .....A.......                                                 6854075
22       20013971  .A..                                                          20013968
16       9520615   T..CA........G..A.TAAA...T..GG.T....CT....TCA.A..TC.........  9520675
                                            \                                  
                                            |                                  
                                            C
16       19885090  .............G....A....CAA..GG.CAAC.TT....TCA......C......T.  19885029
                                  \ \                                          
                                  | |                                          
                                  T T
16       2611811   ...G......T..                                                 2611799
16       7656865   .............                                                 7656877
16       10976280  A..............                                               10976294
16       9968793   ....T........G....A......T..GG.CA...TT....T.AT...T.C......-.  9968856
                                  \ \   \   \                                  
                                  | |   |   |                                  
                                  T T  AA   C
16       7426976   ...G...........                                               7426962
16       8469279   ...GA..........                                               8469293
16       17843448  ...G.......G.G....A....C.-..AAGA....TT....T.GA...T..G.....-.  17843389
                                  \ \                                          
                                  | |                                          
                                  T T
16       2392682   .T.............                                               2392668
16       15202454  ...T.........                                                 15202466
16       20066459  .....A.........                                               20066473
16       6953279   T..GA.........                                                6953292
16       6984501   ...G.A.......                                                 6984513
16       7549167   .............                                                 7549179
16       3431380   ...G..G......                                                 3431368
16       3143548   ......A......                                                 3143536
16       6111068   ...G.........                                                 6111056
16       2333580   ...G.........                                                 2333592
16       5344804   ...G.....T...                                                 5344816
16       8779092   ...T.........                                                 8779080
16       9422884   T..G...T.....                                                 9422896
16       12936442  .A...........                                                 12936454
16       8406486   ...G........                                                  8406475
16       12130020  ...........T.--G..A....C.-..GG.T....TT....TCA....T.C........  12130076
16       10426671  .T.G.....T...G....A..A.C.-..GG.A....TT....T.A....T........    10426729
                                  \ \                                          
                                  | |                                          
                                  T T
16       5201053   ............                                                  5201064
16       18487880  .TGG...........TT.A....C.-..GGTCA...TT....T.A....T.C......-.  18487938
                                  \                                            
                                  |                                            
                                  T
16       21860446  ..........                                                    21860455
16       20205062  T..G.......                                                   20205072
16       10487301  ...G.........                                                 10487313
16       5269760   ...G..............A....C......--A...TT....TCA....T.C..C.....  5269820
                                  \ \        \                                 
                                  | |        |                                 
                                  T T        A
16       19992990  ......C........                                               19992976
16       4906389   ...G..............A......T..GG.T....TT....TCA......CT.......  4906322
                                  \ \     \ \                                  
                                  | |     | |                                  
                                  T T   CAA ATC
16       16832799  ...G.........G....A..A.C.-..GG.CA...CT....TCA......C........  16832735
                                  \ \                                          
                                  | |                                          
                                  T CTAGT
16       21222816  .............                                                 21222828
16       4872533   .............G....GT.....T..GG.T....TT....TCA....T.C........  4872466
                                  \     \   \                                  
                                  |     |   |                                  
                              TAGTA    AA   C
16       7862285   ...G.........G..A.T......T..GG.T....TT....T.A...............  7862218
                                  \     \   \                                  
                                  |     |   |                                  
                               TAGT   CAA   C
16       17834091  .............                                                 17834079
16       4416609   ...G.......G.G.T..A....C.-..GG.CA...TT....TCA...............  4416549
                                    \                                          
                                    |                                          
                                   GT
16       10227383  ..............                                                10227370
16       8215030   .G.G.........G....A.........GG.C....TT....TCA...............  8214963
                                  \ \     \  \                                 
                                  | |     |  |                                 
                                  T T   TAA TCT
16       17561267  ...G.........G.T...A........GG.T....TT....TCA......C....A...  17561334
                                    \    \   \                                 
                                    |    |   |                                 
                                   GT  TTA TCT
16       1119110   ...G.........G....A.........GT.C....TT....TCA......C....A...  1119043
                                  \ \    \   \                                 
                                  | |    |   |                                 
                                  T T  TTA TCT
16       3466034   ...G.........                                                 3466022
16       3477249   ...G.........G....A.........GG.T....TT....T.A......C....A...  3477316
                                  \ \    \   \                                 
                                  | |    |   |                                 
                                  T A  TTA TCT
16       4890624   ..............                                                4890637
16       7426578   ......A....                                                   7426568
16       12538143  .............G....A.........GG.T....TT....TCA......C........  12538210
                                  \ \    \   \                                 
                                  | |    |   |                                 
                                  T T  TTA TCT
16       13353586  ..TC.........                                                 13353598
16       7970570   ...G.........G...TGT.A......GG.T....TT....TCA......C....A...  7970507
                                  \          \                                 
                                  |          |                                 
                                  T        TCT
16       11085340  ...G...........TTT..A....T..GG.T....TT....TCA......C........  11085407
                               \            \                                  
                               |            |                                  
                         AGCTAGT            C
16       3389342   ...G.........G....A.........GG.T....TT....TCA......C....A...  3389410
                                  \ \    \   \                                 
                                  | |    |   |                                 
                                 TT T  TTA TCT
16       3595505   ...G.........G....A......-..GG.TA...TT....TCA......C........  3595442
                                  \ \                                          
                                  | |                                          
                                  T TGTC
16       5192906   .T.G.T.......                                                 5192894
16       5290202   .T............                                                5290215
16       8054681   ...T..G..                                                     8054673
16       9946857   ...........T..                                                9946844
16       10987361  T............G....A.........GG.C.T..TT....T.A......C......T.  10987428
                                  \ \    \   \                                 
                                  | |    |   |                                 
                                  T T  TTA TCT
16       11213360  ...G..............A.........GG.T....TTA...TCA......C........  11213427
                                  \ \     \  \                                 
                                  | |     |  |                                 
                                  T T   CAA TCT
16       11799896  ...G.....T.....                                               11799910
16       21372133  ...G.T.........                                               21372119
16       21449366  ...G.....T...                                                 21449378
16       8281222   .............                                                 8281234
16       6620503   .T......C....                                                 6620515
16       11678764  ..G..A.......                                                 11678776
16       12038174  .............                                                 12038162
16       8406266   T...........                                                  8406277
16       20413184  ...........                                                   20413194
16       1332273   .............                                                 1332261
16       1780884   T............                                                 1780872
16       4170256   .............                                                 4170268
16       5351986   ....A........                                                 5351974
16       5884629   .......TG.....                                                5884642
16       9444291   ...G.........                                                 9444279
16       10213738  .............                                                 10213750
16       11474068  .............                                                 11474056
16       520346    ...GC......                                                   520356
16       4941110   ...G.........                                                 4941122
16       8011708   .T...........                                                 8011720
16       2402581   ...G...                                                       2402587
16       20126274  ...........T..                                                20126287
16       200964    ....T....A...                                                 200952
16       431497    ..............                                                431510
16       2458173   .T.G.........                                                 2458185
16       5510159   ...G..........                                                5510146
16       9141050   ...........                                                   9141040
16       4444554   ...G.........                                                 4444542
16       992048    .T.........                                                   992038
16       9477429   .T..A......                                                   9477439
16       11545837  .............                                                 11545849
16       16721775  ...G.....T...                                                 16721763
16       19875403  ...GCA.....                                                   19875393
16       10233432  ....A......                                                   10233422
16       9065260   ...G.........G....A.........--G.....TT....TCA......C....A...  9065195
                                  \ \    \   \                                 
                                  | |    |   |                                 
                                  T T  TTA TCT
16       12441321  ....A....                                                     12441329
16       21428853  .                                                             21428853
16       22098081  ...........                                                   22098091
16       1828434   .........                                                     1828442
16       10948178  ........                                                      10948185
16       3748792   ...........                                                   3748802
16       4103697   ...G.........                                                 4103710
                      \                                                        
                      |                                                        
                      G
16       4418737   .........                                                     4418745
16       19479524  ...G..........GT.T.A........AGT.....TT....TCA......C........  19479457
                                \           \                                  
                                |           |                                  
                          GCTAGTG           G
16       5497537   ...G.......T..G..CTA.....T..GG.CA...TT....TCA......C....A...  5497598
                              \             \                                  
                              |             |                                  
                              G             C
16       8748168   ..........T..                                                 8748180
16       11092118  TACTA..........                                               11092104
16       20307858  .............                                                 20307870
16       1269086   .............G...T..........GG.T....TT....TCA...............  1269153
                                  \   \   \  \                                 
                                  |   |   |  |                                 
                                  T   A CAA TCT
16       7739281   ...G.......T......A....A.-..TG.T....TT....TCA....T.C........  7739341
                                  \ \                                          
                                  | |                                          
                                  T T
16       10300814  ...G.........G....A.........GG.T....TT....TCAA.....C........  10300746
                                  \ \    \   \                                 
                                  | |    |   |                                 
                                  T CT TTA TCT
16       4750212   ...G.........G..T.A.........GA.T....TT....TCA......C........  4750279
                                  \       \  \                                 
                                  |       |  |                                 
                                 TA     CAA TCT
16       10084078  ..GT.............                                             10084061
                                \                                              
                                |                                              
                                G
16       2535703   .............G....A.........AA.T....TT....TCA......C......T.  2535635
                                  \ \    \   \                                 
                                  | |    |   |                                 
                                  T T TCAC TCT
16       5709617   .............G....A.........GG.C....TT....TCA......C....A...  5709684
                                  \ \    \   \                                 
                                  | |    |   |                                 
                                  T T  TTA TCT
16       8528100   ...GA.............A.........GG.T..T.TT....T.A......C........  8528033
                                  \ \     \  \                                 
                                  | |     |  |                                 
                                  T T   TAG TCT
16       8743234   .............G..T.A.........AG.T....TT....TCA......C....A...  8743301
                                  \      \   \                                 
                                  |      |   |                                 
                                 TA    TTA TCT
16       6267391   A..G.........G....A....C.-...ATT....TT....TCA...............  6267328
                                  \ \                                          
                                  | |                                          
                                  T TGTC
16       7443450   ...G.........G....A......T..G..T....TT....TCA......C........  7443517
                                  \ \   \   \                                  
                                  | |   |   |                                  
                                  T T ATCAA C
16       440310    .................TGT.A......GG.CA...TT....TCA......C....A...  440373
                                  \          \                                 
                                  |          |                                 
                                  T        TCT
16       5828842   ...........                                                   5828832
16       6197833   ....A.C.......                                                6197846
16       10698611  ...G.........                                                 10698623
16       4225719   ...G...........                                               4225705
16       4990612   ...G..............A......T..GG.C....TT....TC..A.T..C........  4990679
                                  \ \      \                                   
                                  | |      |                                   
                                  T T AAGTGT
16       8136704   .T.....                                                       8136710
16       9484427   .A...........                                                 9484439
16       12522399  .A...........                                                 12522411
16       12076838  ...GA........                                                 12076826
                   \                                                           
                   |                                                           
                   T
16       14366267  .T.G.........TT..TT....C.-..GTTC....TT....TCA......C....A...  14366326
                                \                                              
                                |                                              
                                G
16       21257344  .............G..T.A.........AA.A....TT....TCA......C........  21257277
                                  \      \   \                                 
                                  |      |   |                                 
                                 TT    TTT TCT
16       11059720  -........T.....                                               11059734
                        \                                                      
                        |                                                      
                        A
16       5958582   ....-..T.....                                                 5958593
16       9839376   ...............                                               9839390
16       10376320  ...                                                           10376322
16       20609508  .T.............TT.A......-..GGAT....TT...GTGG....T........-.  20609449
                                  \                                            
                                  |                                            
                                 TA
16       20807682  ..-...............-..C..A..---.CA...TTA...T.G....T.C......-.  20807740
                                \                                              
                                |                                              
                            GCTGG
16       21756312  .T.G.......G...                                               21756298
16       15007420  TG.G...........                                               15007406
16       1784482   .............                                                 1784470
16       19416470  ...G..........G..T.AA....T..TG.T....TT....T.A...........T...  19416537
                               \            \                                  
                               |            |                                  
                         AGCTAAT            C
16       4656097   ...G.........G....A.........GA.T....TT....TCG......C........  4656032
                                  \ \     \  \                                 
                                  | |     |  |                                 
                                  T T     C TCT
16       289977    ...G.....T...G..A.T..C..A..---.T....TT....TCA...............  290040
                                 \                                             
                                 |                                             
                           TTAGTGT
16       6415698   ...G.........G....A....C.-..GG.C....TT....TCA......C......T.  6415758
                                  \ \                                          
                                  | |                                          
                                  T T
16       1823255   ...G.........                                                 1823243
16       2824651   ...G..............A.........GG.C....TT....TCA......C....A...  2824718
                                  \ \    \   \                                 
                                  | |    |   |                                 
                                  T T  TTA TCT
16       3125815   .............                                                 3125827
16       6633325   .                                                             6633325
16       20174777  .T.GA..........                                               20174791
16       3747206   ...........                                                   3747196
16       5155350   ..............                                                5155363
16       5968063   ...........                                                   5968073
16       9358075   .T.G.........                                                 9358063
16       21150082  .............G....T....C..A.G..-A...TT....TCA...........A...  21150019
                                  \ \                                          
                                  | |                                          
                                  T TGTT
16       963508    ...GT........                                                 963496
16       7415862   .............                                                 7415850
16       7992882   ...G.......G.G....A....C......--A...TT....TCA...............  7992945
                                  \ \        \                                 
                                  | |        |                                 
                                  T TGTC     A
16       882075    .............G....A....C....G.--TA..TT....TCA......C........  882015
                                  \ \        \                                 
                                  | |        |                                 
                                  T T        A
16       9649160   T....                                                         9649164
16       10302299  ...G.........G.T.GT..C..A..T.---A...GT....TCG.A..T......-.T.  10302244
16       1473483   ...G.........                                                 1473471
16       7836374   ....A..........                                               7836360
16       20388282  ...G.........G.T..A....T...T.TGA....TT....TCA......C......T.  20388350
                                    \                \                         
                                    |                |                         
                                GTGTC             TCAA
16       21131141  ....A.CT......                                                21131154
16       8531893   .....                                                         8531897
16       265537    A............                                                 265525
16       4927491   ...G.........G....A......-A.GG.T.A..T.....A.A.A..T..........  4927431
                                  \                                            
                                  |                                            
                                 TA
16       3497586   .............                                                 3497574
16       13116568  ...G.........G....A....T....GG.T....TT.....CA.............T.  13116496
                                  \ \        \                                 
                                  | |        |                                 
                                  T TAAATGTT GTCT
16       21848005  ...........                                                   21848015
16       5482357   G..........                                                   5482347
16       11504837  ...G...T.....                                                 11504825
16       463457    .T.G........-..TT.-....-.CA.GG.T....TT....TCA....T........-.  463512
16       8398912   ...G...........TA.TA.C..A..T.---....TT....T.A....T.C........  8398856
16       18930225  .........T.....                                               18930239
16       11800111  ...G...........T..T....C..A.G..-A...TT....TCA...........A...  11800048
                                \   \                                          
                                |   |                                          
                              GCT  TT
16       884513    ..TG.....A.....                                               884499
16       9675548   .............                                                 9675560
16       10773572  .............                                                 10773560
16       4553859   ...G.......                                                   4553869
16       7321070   .T...........                                                 7321058
16       8249604   .....A.....                                                   8249594
16       8768144   .....A...T...                                                 8768132
16       11882970  ..............T...A.........GG.T....TT....TCA......C........  11882903
                                 \  \     \  \                                 
                                 |  |     |  |                                 
                                 T  T   TAA TCT
16       9850175   ...T...T...                                                   9850165
16       10219173  T..G.........                                                 10219161
16       2435996   ...........                                                   2436006
16       2731471   .............T.GT.A.........GG.C....TT....TCA......C........  2731538
                                \         \  \                                 
                                |         |  |                                 
                               GC       CAA TCT
16       22154297  T........                                                     22154305
16       4878362   ...G.......A......                                            4878379
16       7216714   ...G...........T..                                            7216731
16       7218247   ...G...........T..                                            7218264
16       21454352  .............                                                 21454364
16       2999681   .T.G..............A......-..GA.T....TT....TCA....T.C........  2999621
                                  \ \                                          
                                  | |                                          
                                  T T
16       10199064  T..G.........                                                 10199052
16       20291696  ...G............                                              20291711
16       1852156   ...G.........G....A......CC.GG.T....TT....T.A......C......-.  1852221
                                  \ \   \                                      
                                  | |   |                                      
                                  T T GTCAA
16       10750882  ..............                                                10750869
16       2114864   ...G.A.....                                                   2114874
16       21435007  ....T.........                                                21435020
16       1871405   .........T..C..                                               1871419
16       20191159  ...GT......                                                   20191149
16       564233    .....                                                         564229
16       1904464   ...G.A.......                                                 1904476
16       22454810  ...GAA.......                                                 22454798
16       6959427   ...........G.G....A....CAA.----T.TC.......TCA......C........  6959484
                                  \ \                                          
                                  | |                                          
                                  T T
16       8749936   ...G.......T...                                               8749950
16       14733397  ...GA...........T.A...-.CT..GG.T....TTA...TCA......C......-.  14733456
                                  \                                            
                                  |                                            
                                 TA
16       20112825  ...G..........                                                20112838
16       8764950   .............                                                 8764962
16       9861544   ...G.........                                                 9861532
16       18600121  .............                                                 18600133
16       8962518   .............G.TT.A....C.-..GG.T....TT....T.A.....CC........  8962578
                                  \                                            
                                  |                                            
                                 TA
16       6971348   .............                                                 6971360
16       10679255  ...G.......T.G....A..A.C.-..GT.T....TT....TCA....T........-.  10679195
                                  \ \                                          
                                  | |                                          
                                  T TT
16       8170638   .........A...                                                 8170650
16       3573443   ...G.........                                                 3573455
16       1451941   ...G.A.......G...G.....C.-..GG.C....TT....TCA....T.C.....-A.  1452000
                                  \ \                                          
                                  | |                                          
                                  T T
16       5274421   ...G.........G....A....C.-..GG.T....TT....T.AA...A.C......-.  5274480
                                  \ \                                          
                                  | |                                          
                                  T T
16       5277106   ...GA........G.--TA...A.G...GG.A....TT....TC.......C......-.  5277047
                                             \                                 
                                             |                                 
                                           CCT
16       5308369   .............                                                 5308357
16       361487    .....A.......                                                 361499
16       2060917   ...G.........                                                 2060929
16       7138338   .............                                                 7138350
16       7415076   .............                                                 7415064
16       9061953   .........T.T.G....A....C.-..GG.T....TT....TCA....T.C....-.T.  9061894
                                  \ \                                          
                                  | |                                          
                                  T T
16       11916274  ...G.........                                                 11916262
16       20360090  .............                                                 20360078
16       2517979   ...G...........                                               2517993
16       3439903   ...G.......G.G..T....AAC.-..GG.T....CT...TTCA...-.....T.ACTT  3439844
                                  \                                            
                                  |                                            
                                 TA
16       7450633   ...G...........                                               7450619
16       9793641   ...T.....T...                                                 9793629
16       16908504  ............TG.G..A..T.C.-..GG.T....TT....TC.A...T........-.  16908563
                                  \                                            
                                  |                                            
                                 TA
16       2152323   ...........                                                   2152313
16       2629184   ...G.......                                                   2629174
16       3110724   ...GA........G.G..A..C..A..--....--.TT....TCG....T.C......-.  3110780
                                  \                                            
                                  |                                            
                                 TA
16       3624271   ...G.......                                                   3624261
16       7318839   ...G.........G.T.T.A.....T..GG.CA...TT....ACA.............-T  7318901
                                    \       \                                  
                                    |       |                                  
                                  GTA       C
16       7829866   ...G.C.....                                                   7829856
16       10301119  ...........                                                   10301109
16       10905192  ...G.......                                                   10905182
16       15251142  T............G..T.A....C..T.-G.T....TT...TTCA....T.C......-.  15251201
                                  \                                            
                                  |                                            
                                 TA
16       591816    ...G.........G....A....C.-..GA.TA...TT....T.A....T........-.  591757
                                  \ \                                          
                                  | |                                          
                                  T T
16       5448385   T..G.........G....A....C.-..GG.C....TT....T.A......C....A.-.  5448325
                                  \ \                                          
                                  | |                                          
                                  T TT
16       6209589   ...T...........T..A....C.-..GG.T.A..TC....T.A.A..T.C......-.  6209648
                                  \                                            
                                  |                                            
                                 TA
16       7233969   ...G.........                                                 7233957
16       3225925   ...G..............A....C.-..GG.T....TT.....CA.A..T.C......-.  3225866
                                  \ \                                          
                                  | |                                          
                                  T T
16       9757814   ...CA..T...                                                   9757824
16       15718180  ...G..........                                                15718193
16       19529306  ...........A......A....C..                                    19529333
                                  \                                            
                                  |                                            
                                 TA
16       4480607   ..T..........                                                 4480595
16       4727439   .....AA..T...                                                 4727427
16       6561462   ...G.........                                                 6561474
16       16143095  ...G.........G....A..T.C.-..GG.CA...TT...TT.A....T.C......-.  16143036
                                  \ \                                          
                                  | |                                          
                                  T T
16       20260160  ...............                                               20260146
16       635779    .............                                                 635791
16       11541036  .............                                                 11541048
16       12425991  .............                                                 12425978
                         \                                                     
                         |                                                     
                         T
16       14424231  .............                                                 14424243
16       8269262   .............                                                 8269274
16       8373783   ...G.......                                                   8373773
16       9362665   ...........                                                   9362655
16       6369056   .G...........                                                 6369068
16       7560219   ...G.........                                                 7560231
16       18963995  ...G.........                                                 18963983
16       22429388  ...G.......T....                                              22429373
16       7324555   ....A......                                                   7324565
16       20134589  ...G.........                                                 20134601
16       5649157   ...G.........G...GA..A.C..A.G..-T...TT....TCG....T.C...G..-.  5649216
                                  \ \                                          
                                  | |                                          
                                  T T
16       2681014   ...........G......                                            2680996
                                \                                              
                                |                                              
                                G
16       21142483  .............                                                 21142495
16       677604    .........T...                                                 677616
16       328169    .........G...                                                 328157
16       9948485   .............                                                 9948473
16       19294225  .........A.....                                               19294211
16       4578893   .........                                                     4578885
16       10301616  .............                                                 10301628
12       3090753   .T.G......GT.G..ATTA...A.CT.GGA.....TT...........T..........  3090812
12       23317449  ...G....C....G.T.GAAA..A.C..GG.T....GT...-.......T......-.T.  23317391
                                            \                                  
                                            |                                  
                                            C
12       4691132   ...G.......ACTA.T.A....C.-..GGAA....TTA..T.CA....T.G......-.  4691075
12       8535070   .............G.CA.AA...CCA..GTG...G.TT...G.CA....T.....G...T  8535130
                                          \                                    
                                          |                                    
                                          A
12       13143543  ...G.A...T...                                                 13143531
12       15482320  ...G...........                                               15482306
12       12522205  ...G.........G..T.A...CC.-..GA.T.C..TTA...T.G....T.C.G......  12522265
                                  \                                            
                                  |                                            
                                 CA
12       15901677  ....CA.........                                               15901691
12       16159361  ...G.......A...                                               16159375
12       17199817  ...G.........G....AA...C.-..GA.TA...GT....TCA......C........  17199757
                                  \ \                                          
                                  | |                                          
                                  T T
12       8583655   ....CA.......                                                 8583643
12       12930147  ...G...........                                               12930161
12       2088168   ...G.........G....A.........GG.CA...TT....T.A....T.C........  2088235
                                  \ \    \   \                                 
                                  | |    |   |                                 
                                  T T  CTA TCA
12       7172622   .....A..G....                                                 7172634
12       12210270  ..TGA......T.G....A..A.C.-..G..T.A..TT....T.A....T.C......-.  12210211
                                  \ \                                          
                                  | |                                          
                                  T T
12       12953404  ...G..........                                                12953417
12       14372905  ...G..........                                                14372892
12       19947813  .A............                                                19947826
12       16996340  ...G..A....                                                   16996350
12       9700992   .............                                                 9700980
12       15935248  .A.G.....T.....T..                                            15935265
12       8485397   ...G.........                                                 8485385
12       17478316  ...G.........                                                 17478328
12       194681    ...G.A.......                                                 194669
12       4622596   .............                                                 4622584
12       6642685   ...G.........                                                 6642697
12       10619710  .............                                                 10619698
12       17234119  ...GA........                                                 17234131
12       18513949  ..GG.........                                                 18513937
12       7774537   .A.G.........                                                 7774549
12       14104187  .............                                                 14104199
12       17892276  ...G.........                                                 17892288
12       4068859   ...G.........                                                 4068871
12       7619509   T............                                                 7619521
12       7870902   ...G.........                                                 7870914
12       12847150  ...T.........                                                 12847162
12       15209315  ...G.........                                                 15209327
12       5591261   ...G.A.......                                                 5591273
12       6445668   ..TG...G.....                                                 6445656
12       6618507   ...G.........                                                 6618519
12       6906672   T..G...T.....                                                 6906684
12       8546636   .............                                                 8546648
12       12913962  ...G.........                                                 12913974
12       14985638  ...GT..T.....                                                 14985626
12       17562642  .T.G.........                                                 17562654
12       8367532   T.............                                                8367545
12       13606757  .T............                                                13606744
12       18369314  ...G...........T..                                            18369331
12       4282005   ...............                                               4281991
12       21321095  ...............                                               21321081
12       1118726   ...G........C..                                               1118740
12       18550288  .T.........T...                                               18550302
12       20179907  ...........                                                   20179917
12       2991691   ....T....T.....                                               2991677
12       9894142   ...TA......                                                   9894152
12       11913287  ...........                                                   11913297
12       12559098  ...GT..T...                                                   12559108
12       16055098  .T..T......                                                   16055088
12       21547284  .A.......G...                                                 21547272
12       12934228  .A.G............T.A..A.....GA.A.AAT.CTA...--.....T..........  12934169
                                  \                                            
                                  |                                            
                                 TA
12       14201646  .............                                                 14201634
12       5208619   T..G......C.......A...GC.......-.C..TT....TGG....T.C......-.  5208559
                                  \ \                                          
                                  | |                                          
                                  T TT
12       19083000  ...G.........                                                 19083012
12       22281791  ...G.........GT.A.T......T..GG.T....TT....TCA......C........  22281854
                                        \   \                                  
                                        |   |                                  
                                      CAA   C
12       2930939   ...G.........                                                 2930927
12       12168339  T..G....G....                                                 12168351
12       14451641  ...G..........GT.TTA.....T...G.T....TT....TCA......C....A...  14451578
                                \           \                                  
                                |           |                                  
                              GTT           C
12       20093398  .T.......T...                                                 20093386
12       3744088   ...........                                                   3744098
12       4057612   .TGT.........                                                 4057624
12       10351827  .T.G.........                                                 10351815
12       11571914  ...G.........G.TAGT.A..A.T..GG.T....TT....TCA......CT.......  11571974
                                            \                                  
                                            |                                  
                                            C
12       23107432  .............                                                 23107444
12       14787767  .......T.T...G....T..A.C.-..GG.T....TT....T.G.A..T.C......-.  14787826
                                  \ \                                          
                                  | |                                          
                                  T T
12       10710799  .............TATT.A...AC....GG.T....CT.....AAA..TT........-G  10710859
                                \                                              
                                |                                              
                               GT
12       15297329  .............G....A.........GG.T....TT....TCA...............  15297396
                                  \ \     \  \                                 
                                  | |     |  |                                 
                                  T T   TAC TCC
12       2460877   .............G....A.........GG.T....TT....TCA...T...........  2460944
                                  \ \     \  \                                 
                                  | |     |  |                                 
                                  T T   TTA TCT
12       6001887   ..........                                                    6001878
12       6735766   .............                                                 6735778
12       4145737   .............G....A.........GG.T....TT....T.G......C.......T  4145802
                                  \ \    \   \                                 
                                  | |    |   |                                 
                                  T T    T TCT
12       13878194  ..........G...                                                13878207
12       15571831  .............                                                 15571843
12       19577366  ...........                                                   19577356
12       20193891  ...G.....T...                                                 20193903
12       20572327  ...G.....T...                                                 20572315
12       422230    ...GA........G...T.T.AA.....GG.T....TT....TCA......C........  422297
                                  \          \                                 
                                  |          |                                 
                              TATTA        TCT
12       2947163   ...G.........G....A....T....GT.T....TT....T.A......C......T.  2947097
                                  \ \        \                                 
                                  | |        |                                 
                                  T TA    GTCT
12       10784836  ..-..........G....A.........GG.T....TT....TCA......C........  10784902
                                  \ \     \  \                                 
                                  | |     |  |                                 
                                  T T   TAA TCT
12       3029879   .............G....A.........GG.T....TT...TTCC.............T.  3029946
                                  \ \     \  \                                 
                                  | |     |  |                                 
                                  T T   TAA TCT
12       11279918  ...G.........G....A.........GG.T....TT....TCA......C....A...  11279851
                                  \ \    \   \                                 
                                  | |    |   |                                 
                                  T T  TTA TCT
12       12011892  TT.....A.....                                                 12011904
12       14202050  T..........                                                   14202060
12       15748856  .TG...C.......                                                15748869
12       17919618  ...GA.........                                                17919631
12       17965178  .............G....A.........GA.T....TT...TTCA...............  17965245
                                  \ \     \  \                                 
                                  | |     |  |                                 
                                  T T   TAA TCT
12       22294465  ...G.........G....A.........GG.T....TT....TCA......C....A...  22294532
                                  \ \     \  \                                 
                                  | |     |  |                                 
                                  T T   TAG TCT
12       7025439   ...G.....T...G....A.........GG.T...CTT....TCA...............  7025372
                                  \ \     \  \                                 
                                  | |     |  |                                 
                                  T T   TAA TCT
12       4690077   ...G.........                                                 4690065
12       4720495   ...G.........G....A.........GG.CA...TT....TCA......C........  4720562
                                  \ \     \  \                                 
                                  | |     |  |                                 
                                  T T   CAA TCT
12       5739421   T.GG.....                                                     5739413
12       10360447  ...G.........G....A....C.-..GG.C....TT....TAA.A....C........  10360510
                                  \ \                                          
                                  | |                                          
                                  T TGTC
12       11599774  ...G..C......G....A.........GG.C....TT....TCA......C....A...  11599709
                                  \ \    \   \                                 
                                  | |    |   |                                 
                                  T T    T TCT
12       13274057  .T.G..........                                                13274044
12       15167727  ...GA........G....A.........GG.T....TT....TCA..............T  15167660
                                  \ \     \  \                                 
                                  | |     |  |                                 
                                  T T   TAA TCT
12       19630208  .T.G.........                                                 19630220
12       21593124  T..G.....                                                     21593132
12       12563364  .............                                                 12563376
12       13821557  ..............                                                13821570
12       9223168   ...G.........                                                 9223180
12       12550375  ...G.........                                                 12550363
12       19794890  .............                                                 19794902
12       6487084   ...G......G..G....A.A..C...TG..-A...CT....TCA.C....C..A...-.  6487025
                                  \ \                                          
                                  | |                                          
                                  T T
12       6378536   ..............                                                6378549
12       7178572   ...GT........                                                 7178584
12       7768355   ...GT......                                                   7768345
12       11265285  ...G.........                                                 11265297
12       14546843  ...G.........                                                 14546831
12       18795205  ...........T..                                                18795218
12       21996707  .A...........                                                 21996719
12       23022604  .T.....G.....                                                 23022616
12       21423174  .T.T.........                                                 21423186
12       13089475  .T.G.........                                                 13089463
12       22820222  ...........                                                   22820232
12       9741108   .............                                                 9741120
12       6850170   ...G...T....                                                  6850181
12       7422304   ...G.........                                                 7422316
12       18351928  ...G.A.......                                                 18351916
12       9910526   ...G.A...                                                     9910534
12       10758592  ........C..                                                   10758582
12       10949789  ............                                                  10949778
12       13655084  ...G........                                                  13655073
12       16538488  .T.G.......                                                   16538498
12       17167796  ...G.......                                                   17167786
12       18860783  ...G.....                                                     18860775
12       20284346  ...........                                                   20284356
12       10450430  ...G.......                                                   10450420
12       19369029  .............T.T..G..                                         19369009
12       12901897  .T.........                                                   12901907
12       10574586  ....A........                                                 10574598
12       23187279  ...G.......                                                   23187269
12       8506033   T......A..                                                    8506042
12       9060226   ...........                                                   9060216
12       11698078  ...T...T..                                                    11698087
12       2568293   ..........                                                    2568302
12       19639177  ...                                                           19639175
12       19976967  TT.T.......                                                   19976977
12       14189850  ......C...                                                    14189859
12       23436307  ....A....                                                     23436299
12       5751301   ...                                                           5751303
12       20053508  .....A...                                                     20053516
12       1162660   A........                                                     1162668
12       3559199   .........                                                     3559191
12       9885374   ...G.........G....A....-.T..GG.CA...TT....TCA......C......T.  9885434
                                  \ \                                          
                                  | |                                          
                                  T T
12       5949338   ..TG.....A...C..T.A....C..-.GA.T....TT....TCA...............  5949398
                                  \                                            
                                  |                                            
                                 TA
12       12796037  ...C.........G....A......T..GG.T....TT....TCA......C........  12796104
                                  \ \   \   \                                  
                                  | |   |   |                                  
                                  T T ATTAA C
12       11627546  .............G...TA.C....T..AG.T....TT....T.G....A.C........  11627612
                                  \       \ \                                  
                                  |       | |                                  
                                  T     CAA ATC
12       14952725  ....-.....G..                                                 14952714
12       9643325   ..........G..                                                 9643337
12       11507099  .............G...TG.........GG.CA...TT....T.G......C........  11507165
                                  \       \  \                                 
                                  |       |  |                                 
                                  T     CAA TCT
12       4850579   ...........A..                                                4850592
12       8653819   .............G....A.........G..C...CTT....TCA......C........  8653886
                                  \ \    \   \                                 
                                  | |    |   |                                 
                                  T T  TTA TCT
12       12154207  .............G..C.A.........GG.CA...TT....T.A......C....AC..  12154274
                                  \      \   \                                 
                                  |      |   |                                 
                                 TA    TTA TCT
12       18522466  .........G...G....A.........GG.T....TT....TCA...............  18522399
                                  \ \     \  \                                 
                                  | |     |  |                                 
                                  T T   TAA TCT
12       22199846  ...G.........G....A.........GG.T....TT....TCA...............  22199913
                                  \ \     \  \                                 
                                  | |     |  |                                 
                                  T T   TAT TCT
12       2036830   ...G.........G.T..A..........GTC.T..TT....TCA......C....A...  2036763
                                    \    \   \                                 
                                    |    |   |                                 
                                   GT  TTA TCT
12       11872350  ...G.........G....AA...C.-..AG.T....TT....G.A......C........  11872413
                                  \ \                                          
                                  | |                                          
                                  T TGTC
12       15550087  ......                                                        15550082
12       17677201  .......                                                       17677207
12       4063240   ...G.........G....A.........GG.T.T..TT....TCA......C........  4063173
                                  \ \    \   \                                 
                                  | |    |   |                                 
                                  T T  TTA TCT
12       10225794  ..................A.........GG.CA...TT....TCA......C....A...  10225861
                                  \ \    \   \                                 
                                  | |    |   |                                 
                                  T T  TTA TCT
12       10931438  ...G.........G....A.........TTTCA...TT....TCA......C........  10931505
                                  \ \    \   \                                 
                                  | |    |   |                                 
                                  T T    C TGTCT
12       11578657  .............G...TA.........GG.C....TT....TCA......C........  11578724
                                  \ \     \  \                                 
                                  | |     |  |                                 
                                  T T   TAA TCT
12       15571623  ...G.........G....A....C.-..GG.T....TT....TCA....T.C.C...C..  15571683
                                  \ \                                          
                                  | |                                          
                                  T T
12       22140654  .............G....A.........GG.T....TT....TCA..C...C........  22140721
                                  \ \     \  \                                 
                                  | |     |  |                                 
                                  T T   TAA TCT
12       14675582  .............G..T.A....C.-..GG.TA..CTT....TCA....T.C........  14675642
                                  \                                            
                                  |                                            
                                 TA
12       15566325  ...G..........T...G.........GG.T....TT....TCA......C........  15566392
                                \   \     \  \                                 
                                |   |     |  |                                 
                                G   C   TAA TCT
12       7518523   .............G....A.........GG.T....TT....TCA...........T...  7518590
                                  \ \     \  \                                 
                                  | |     |  |                                 
                                  T T   TAA TCT
12       13075143  ..TG.........                                                 13075131
12       2305547   ....A.............A.........GG.T....TT....TCA......C........  2305480
                                  \ \     \  \                                 
                                  | |     |  |                                 
                                  T T   TGA TCT
12       3275816   .............G.T..A....C.-A.AATA....TG....T.G....T.........T  3275877
                                    \                                          
                                    |                                          
                                  TTA
12       14162848  T...A.A....                                                   14162858
12       15944010  .............                                                 15944022
12       21355086  .T.............                                               21355100
12       13057552  .............G.G..A....C.-..GA.T....-TC.....A....T.C........  13057612
                                  \                            \               
                                  |                            |               
                                 TA                            C
12       12487529  .............G.-T.A....C.-..GG.T....TT...TTCA....T.C........  12487586
12       20599402  ...T.........G.T.GT......T..GG.T....TT....TCA......C........  20599465
                                        \   \                                  
                                        |   |                                  
                                      TAA   C
12       6324255   ...............                                               6324269
12       11984507  .............                                                 11984519
12       4849913   .....                                                         4849917
12       7241457   ..............                                                7241444
12       865172    T............                                                 865160
12       4261374   A..G...........                                               4261388
12       3457323   ...G.........G..AGT..T..CA.....T....TT....TCA......C......T.  3457387
                                                 \                             
                                                 |                             
                                             AAAGG
12       15834492  ...G.........G.T..T....                                       15834514
12       14011284  .............G....A......-..GG.T....TT....TC.....A.CT..G....  14011344
                                  \ \                                          
                                  | |                                          
                                  T T
12       16901875  .............                                                 16901887
12       8137909   ...........                                                   8137899
12       21621754  .............                                                 21621766
12       18537092  ...........                                                   18537102
12       8698615   T..G.......                                                   8698625
12       22309411  .......T......                                                22309398
12       7198686   ...........                                                   7198696
12       6839973   ...........T..                                                6839960
12       8499951   .......A..........A...-.CT..GG.T....CT....TCA....T.C........  8500011
                                  \ \                                          
                                  | |                                          
                                  T T
12       21449600  ...GA..........                                               21449614
12       2639673   G..G.....A...                                                 2639685
12       11273592  ...........                                                   11273582
12       19562397  ...........                                                   19562407
12       22480037  ...............                                               22480023
12       9377359   .........T.....                                               9377373
12       11406127  ...G.........                                                 11406115
12       8806572   .............                                                 8806560
12       7470010   .............                                                 7470022
12       15767551  ...G.........                                                 15767539
12       14051674  ...G.........                                                 14051686
12       8817015   .........T...                                                 8817003
12       14176514  .............                                                 14176526
12       20389428  .............                                                 20389416
12       7790609   AT.G.........G.CA.TA.A......GG.AA..CTTC.....AT...T.....G..TG  7790549
                                            \                                  
                                            |                                  
                                            C
12       14240381  ...G.........G.--TA....-.T..GG.T....TT....TCA....T.C........  14240437
12       16365867  ...G.....T...G....A....C.-..GG.T....TT....TCAA...TG.........  16365807
                                  \ \                                          
                                  | |                                          
                                  T T
12       16711260  .........T..                                                  16711271
12       1308646   .A.G.......                                                   1308656
12       5937956   ...GA.......TG....A....-....GG.T....TT...TTCA....T..........  5938017
                                  \ \                 \                        
                                  | |                 |                        
                                  T T                 T
12       1864163   ...........                                                   1864173
12       10885740  .T..A........                                                 10885752
12       18809834  ...........                                                   18809824
12       21635092  .........                                                     21635084
12       11701838  .....A...                                                     11701830
12       3972514   ...........T.G....A.........AG.TA...TT....T.A......C........  3972447
                                  \ \     \  \                                 
                                  | |     |  |                                 
                                  T T   CAG TCT
12       11073796  .TGG.........TT...A....C.-..GG.T..T.TT....TCA....T.C......-.  11073737
                                \   \                                          
                                |   |                                          
                                C   A
12       11871085  ...G.........G....A.........GG.C....TT....TCA......C........  11871018
                                  \ \    \   \                                 
                                  | |    |   |                                 
                                  T T  TCA TCT
12       14851036  ...G.........G....A.........GG.T....TG....TCA......C........  14850969
                                  \ \     \  \                                 
                                  | |     |  |                                 
                                  T T   CAA TCT
12       5101193   ....A......                                                   5101203
12       23247251  .............--C.T.A...C.-..GG.T....TT.....CA......C........  23247195
12       22488225  ...........                                                   22488215
12       9854837   .......                                                       9854843
12       7862499   ..........                                                    7862490
12       12408767  .............G..TTA....C....-T.T....TT....TCA....T..A.....-.  12408826
                                  \                                            
                                  |                                            
                                 TA
12       23165832  .............                                                 23165820
12       9205036   ...GA........G.TA.T.A....T..AG.-A...TT....TCA.......A.A...-.  9205094
                                            \                                  
                                            |                                  
                                            C
12       18729796  ...G.......A...                                               18729782
12       6505080   T..G.........                                                 6505068
12       11732726  .......A......                                                11732713
12       3525411   .....A...T...C..---..A......AA.A...CGGA....C.......C........  3525470
                                             \                                 
                                             |                                 
                                           CCA
12       21353034  .T...........                                                 21353046
12       5115772   .............G.T..TAAA...T..GGT.....TT.G...A.A...T..........  5115832
                                            \                                  
                                            |                                  
                                            C
12       5639032   .............                                                 5639044
12       7730880   A..T............                                              7730865
12       13015133  ......                                                        13015128
12       21980780  ...G.A.......                                                 21980768
12       2013662   T..TA......                                                   2013672
12       18292128  ...G.........                                                 18292140
12       18570805  ..................A..A.C.-A.GG.CA...TT....TCA....T........-.  18570746
                                  \ \                                          
                                  | |                                          
                                  T T
12       19345559  ...G.........                                                 19345571
12       11175636  T.C...........                                                11175649
12       17274613  T..G.........G.T..A....C.-..GA.T....TT....TCA....T........-.  17274554
                                    \                                          
                                    |                                          
                                   GT
12       14227626  ...G.........                                                 14227638
12       4500523   A..G.........                                                 4500511
12       5648034   ...G.........                                                 5648022
12       21866259  .............GT..GT......T..AG.T....TT....TCA......C........  21866322
                                        \   \                                  
                                        |   |                                  
                                      CAA   C
12       13752981  ...G.........G.G..A.CA.C.-..AG.T....TT....T.A......CT.......  13753041
                                  \                                            
                                  |                                            
                                 TA
12       18588050  ...G...T.....                                                 18588062
12       22437714  ...G.........G.T.GT......T..GA.T....TT....TCC......C......-.  22437776
                                        \   \                                  
                                        |   |                                  
                                      CAA   C
12       10779562  ...G.........                                                 10779574
12       15297650  .............G....A....-C...GG.TA....T....TCA....T.C......-.  15297591
                                  \ \                                          
                                  | |                                          
                                  T T
12       7701335   ...G...........                                               7701321
12       14506303  ...G...........                                               14506289
12       5822701   ...G.........G....A....C.-..AG.TA...TT....T.A.A..T.C........  5822761
                                  \ \                                          
                                  | |                                          
                                  T T
12       8201485   ........                                                      8201492
12       11597318  ...G......G..G....A....C.-..GA.T....TT....TCA....T.C........  11597378
                                  \ \                                          
                                  | |                                          
                                  T T
12       14232673  ...G.....A...G....A....-.T..GG.CA...TT....TC.....T.C...G..-.  14232732
                                  \ \                                          
                                  | |                                          
                                  T T
12       14312361  ...G.......                                                   14312371
12       18342093  ...GA........G..T.A.A....-..GG.T....TT....T.A......C........  18342033
                                  \                                            
                                  |                                            
                                 TA
12       8248136   ...G.........                                                 8248124
12       23274053  ...G.........                                                 23274041
12       7816736   ...G.........                                                 7816748
12       14083726  ...T.........G.G..A....C.-..GG.CAT..TT....T.A....T.C....-.T.  14083667
                                  \                                            
                                  |                                            
                                 TA
12       15696453  ...G.........                                                 15696441
12       6592973   ...G......C....                                               6592987
12       8322173   .............                                                 8322161
12       9215739   ......A......                                                 9215727
12       13279485  ......C......                                                 13279473
12       14935341  ...G.........                                                 14935329
12       13365451  ...G.........G....A....C.-..GG.T....TG....TCA....T.C......-.  13365392
                                  \ \                                          
                                  | |                                          
                                  T T
12       18499569  ...G.........                                                 18499557
12       4374251   ...G...TG....G....A..T.C.-..AA.T.....T....TCA....T.C......-.  4374192
                                  \ \                                          
                                  | |                                          
                                  T T
12       4934122   ...G.........                                                 4934134
12       11590582  .............                                                 11590570
12       11941939  .....A..T....                                                 11941927
12       12131744  ...G.........                                                 12131756
12       13078772  ...G.........                                                 13078760
12       13493267  ...G.........                                                 13493279
12       13919488  .............                                                 13919476
12       14537209  ...G.........                                                 14537221
12       14568658  .............                                                 14568670
12       14733952  ...T.........                                                 14733964
12       16676916  ...G..G......                                                 16676928
12       21142517  .............                                                 21142529
12       4940678   ...G........                                                  4940689
12       7991901   ...G.....T.....                                               7991915
12       14498570  ...G.........                                                 14498558
12       2515350   ...G.......                                                   2515340
12       4267856   ....A......                                                   4267866
12       10994907  ...G.......                                                   10994897
12       12707321  ...G.......                                                   12707331
12       13106190  ...G.......                                                   13106200
12       16080692  ...G.......                                                   16080682
12       6746564   ...G.........G....A....C.-..GG.T....TT....TCA....A.C......-.  6746505
                                  \                                            
                                  |                                            
                                 TA
12       3702340   ...........T.G....A.......A.G..-AA..TT....TCA.A..T.C.....-G.  3702281
                                  \ \                                          
                                  | |                                          
                                  T T
12       8502051   ...GT........                                                 8502063
12       18467252  T..G.........G....A....C.-..GGTT....TT....T.A....T.C......-.  18467311
                                  \ \                                          
                                  | |                                          
                                  T T
12       1163316   A.......T....                                                 1163328
12       15633915  ..............                                                15633902
12       612353    ...G.........                                                 612341
12       14102879  .............                                                 14102867
12       1542159   ....T......                                                   1542169
12       2033922   .A...........                                                 2033910
12       3995221   .............                                                 3995233
12       8181628   ...GA........                                                 8181640
12       14166797  ...G.....T...                                                 14166809
12       17636011  ...G....C.....                                                17635998
12       6322305   ...G.........                                                 6322293
12       14718516  ...G.......                                                   14718526
12       8964370   ...G.......                                                   8964360
12       15694142  .............                                                 15694154
12       17027505  ...G.........                                                 17027493
12       6561526   .............                                                 6561514
12       7520713   .............                                                 7520701
12       17880175  ...........G...                                               17880189
12       19313545  ...........                                                   19313535
12       3138914   .............                                                 3138902
12       12638896  ...G.......                                                   12638906
12       17306277  ...G.......                                                   17306287
12       23306937  ...G.........G.--TA....C..A.G..-A...TT...-..CA..T.........-.  23306882
                                                                        \      
                                                                        |      
                                                                        T
12       15665216  ...G..........T...A....C..AGG....-..TT....TC..A.............  15665276
                                  \ \                                          
                                  | |                                          
                                  T T
12       20075285  ......C......                                                 20075297
12       10906665  ...............                                               10906679
12       12573462  ...............                                               12573448
12       10435118  .............                                                 10435130
12       19024760  ........                                                      19024767
12       6079367   ...........T.G....T....C......--....TT....TCA.A....C......-.  6079305
                                  \ \        \                                 
                                  | |        |                                 
                                  T TATC     A
12       15474646  ...G.........G.........C..                                    15474619
                                  \ \                                          
                                  | |                                          
                                  T T
12       18433401  .....A.......                                                 18433389
12       4578152   .........T....                                                4578139
12       9215099   ...G..........                                                9215112
12       15600108  ...............                                               15600094
12       17536042  .............G....T..C..A..---.T....TT....TCA....T.C..A...-.  17535983
                                  \ \                                          
                                  | |                                          
                                  T TTA
12       11571517  .............                                                 11571505
12       20332328  A............                                                 20332316
12       11933852  A..T.........                                                 11933864
12       8682275   ...G.........                                                 8682287
12       14091836  ...G.........                                                 14091848
12       14428563  T..T......                                                    14428554
                   \                                                           
                   |                                                           
                   T
12       16044448  ...G.........                                                 16044436
12       16299054  ...G.........                                                 16299042
12       10077742  ...........                                                   10077752
12       21373999  ...G.........                                                 21374011
12       22303743  ...G.........                                                 22303731
12       4595399   ...G.......                                                   4595389
10       7067431   .TGT.........GGT..TA......                                    7067406
10       6584243   T..G.........G.T.GAAA....T..GG.T....TT....TCA....T.C......-.  6584184
                                           \                                   
                                           |                                   
                                           A
10       5123889   ...G...G...T.....TT-.....C..GG.A....TT...T.CA....T.C...G...T  5123829
                                 \           \                                 
                                 |           |                                 
                                 T           A
10       11743155  T..........T.G..CTA...-..A..GTT.........                      11743193
10       5776640   ...G.........                                                 5776652
10       10396214  ...G.........                                                 10396226
10       20480319  .............                                                 20480331
10       5728702   ...G......C..G..T.AA...C.-A..T.TA...TT....TCA....T.C......-.  5728761
                                   \                                           
                                   |                                           
                                  AG
10       6835016   .............G..                                              6835031
10       8955535   ...........T.G..T.A....C.-..GG.T.C..TT....TCA....T.C..A...-.  8955594
                                  \                                            
                                  |                                            
                                 TA
10       11697054  ..........G..G....A..T.C.-..AGT......TA...T.A....T.C......-.  11697113
                                  \ \                                          
                                  | |                                          
                                  T T
10       5575983   ...G.........                                                 5575995
10       9196794   ...G...........                                               9196808
10       15122870  ...............                                               15122856
10       2823342   .....A......G.....A....C.-..GG.T....TT.G..TG.....T.A........  2823282
                                  \ \                                          
                                  | |                                          
                                  T T
10       4717947   .............G....AA........GG.T....TT....TCG......C...G....  4718014
                                  \ \     \  \                                 
                                  | |     |  |                                 
                                  T T   AAA GCT
10       10118970  T..GA..........                                               10118956
10       12285207  ...G.........G....A.........GG.A.A..TT....TCA...............  12285140
                                  \ \     \  \                                 
                                  | |     |  |                                 
                                  T T   AAA TCT
10       12695223  ...GA.G......G.CT.G....C.-..GT.A....TT....T......T.C..A..C.T  12695163
                                  \                                            
                                  |                                            
                                 TA
10       1342433   ...G...........                                               1342447
10       3967122   ...G...........                                               3967108
10       20327054  ...G.A...T.T...                                               20327040
10       24245425  ...G.A.........                                               24245439
10       495228    ...G.........G....A.........GG.T....TT....TCA......C....A...  495295
                                  \ \    \   \                                 
                                  | |    |   |                                 
                                  T T  TTA TCT
10       11461404  T..CA..........                                               11461418
10       256673    ...G........                                                  256684
10       13216905  ....A........                                                 13216917
10       21338914  ...G...........                                               21338900
10       1026934   ...G............-.A....C...GG.T....-CT...TTC.....T.C......-.  1026878
10       1274787   ........T.....                                                1274800
10       10709472  ...G.........                                                 10709460
10       16690602  ...G.........                                                 16690590
10       6322879   .............                                                 6322891
10       4219172   ...G.A.......                                                 4219184
10       7942026   ...G.........                                                 7942014
10       21237436  ...G.........                                                 21237448
10       21416623  .............                                                 21416611
10       21579432  ....A..T.....                                                 21579420
10       21733544  ...T.....T...                                                 21733556
10       23235044  ....CA.......                                                 23235056
10       1786934   ...G.A.......                                                 1786946
10       7886311   .............                                                 7886299
10       10221140  ...G.A.......                                                 10221152
10       10763936  ...G.........                                                 10763924
10       15384368  .............                                                 15384356
10       14880674  T..........T.--GT.A..A.C.-..AG.T....TT....T.G....T.C......-.  14880729
10       11095550  T............G....                                            11095533
10       1833883   .............                                                 1833895
10       2786958   T............                                                 2786946
10       3841635   ...G....G....                                                 3841647
10       6798328   T.TG.....T...                                                 6798316
10       10591604  ...G..C......                                                 10591616
10       22678741  .T.G.........                                                 22678753
10       11291624  ..T...........                                                11291611
10       21695619  T....A...A...G....G....C.-..GG.T....TT....T.G....T.C..A...-.  21695678
                                  \ \                                          
                                  | |                                          
                                  T T
10       15386863  .T...........                                                 15386875
10       6993590   .TC.A..A.....                                                 6993602
10       8718038   ...G.C...T....                                                8718025
10       11141581  ...............                                               11141595
10       4895844   ...TA..A....                                                  4895855
10       7509762   TA...A......                                                  7509773
10       8613084   ...GA.C.....C..                                               8613070
10       20852864  ...G......T..                                                 20852876
10       1125527   TT.G...G...                                                   1125537
10       3610604   .............                                                 3610592
10       4815629   ...G.......                                                   4815639
10       8699245   ..............                                                8699258
10       14706165  T....A.....                                                   14706175
10       21228446  .T.............                                               21228432
10       21478841  ...G.........                                                 21478853
10       706632    ...G.......                                                   706622
10       4098325   ...G.......                                                   4098315
10       6383500   .T.G..........                                                6383513
10       11418480  T....A....C..                                                 11418468
10       6176199   ...G.......T..                                                6176186
10       8491085   ...G.........                                                 8491097
10       11168140  ...G.........                                                 11168152
10       4448230   ..-..........G....T......T.TGG.T....TT....T.AA.....C........  4448165
                                  \ \   \   \                                  
                                  | |   |   |                                  
                                  T TGA TA  C
10       23829106  ...G.A.....                                                   23829096
10       8168777   .............G...T.A.....T..GG.T....TT....TCA......C........  8168710
                                  \ \       \                                  
                                  | |       |                                  
                                  T TGCATA  C
10       13901293  ...........T.G....A......T..GG.T....TT....TCA......C........  13901226
                                  \ \   \   \                                  
                                  | |   |   |                                  
                                  T T ATTAA C
10       4177379   .G...........                                                 4177391
10       7104038   ...G.A..C....                                                 7104050
10       9539629   ...G.....T...                                                 9539617
10       12720323  ..............                                                12720336
10       22024457  ...G.......                                                   22024447
10       14826698  .............G....A.A.G..T..GG.T....TT....TCA...G..C........  14826760
                                  \ \       \                                  
                                  | |       |                                  
                                  T T       C
10       23200498  ...G..........GT.T.T.....T..GG.CA...T.....T.G......C.......T  23200435
                                \           \                                  
                                |           |                                  
                              GCT           C
10       629654    ...G.........G.G..A....C.-..GG.T....TT....T.A...GT..A.....-.  629713
                                  \                                            
                                  |                                            
                                 TA
10       883845    .............                                                 883833
10       9803457   .............G.--TA..A.C.-..GG.TA...TT....TCA......C........  9803513
10       3440518   T............                                                 3440506
10       3637127   .TGG........                                                  3637116
10       4196164   .T.G.....T..                                                  4196175
10       11016013  T..GA........                                                 11016025
10       16414335  A.G...........                                                16414348
10       20696915  ...........A..                                                20696928
10       23132016  ....A........                                                 23132028
10       2105696   .............G..............GA.T....TT....TCA......C........  2105629
                                  \ \     \  \                                 
                                  | |     |  |                                 
                                  T T   TAA TCT
10       3021198   T.G...........                                                3021211
10       9233997   ...G.........G....A.........GGTT....TT....TCA......C........  9233930
                                  \ \     \  \                                 
                                  | |     |  |                                 
                                  T T   CAA TCT
10       3456661   .............G.TT.A.........GG.A....TT....TCG......CTC......  3456726
                                          \  \                                 
                                          |  |                                 
                                        CAA TCT
10       4755660   .............G....A....T....GG.C....TT....TCA......C......T.  4755728
                                  \ \        \                                 
                                  | |        |                                 
                                  T TGTC  GTCT
10       4813604   .............G....A.........GG.C....TT....TCA......C........  4813536
                       \          \ \    \   \                                 
                       |          | |    |   |                                 
                       G          T T  TTA TCT
10       781219    ...........                                                   781209
10       5886585   ...G.........G....A.........GG.C....TT....TCA......C........  5886518
                                  \ \    \   \                                 
                                  | |    |   |                                 
                                  T T  ATA TCT
10       6612833   ...G.T......TG....A....C.-..GG.T....TT....GCC......C........  6612893
                                  \ \                                          
                                  | |                                          
                                  T T
10       7169282   ...G.........                                                 7169294
10       9695921   .....A...T...                                                 9695933
10       12395197  ...G.........G....A.........GG......TT....TCA......C.......G  12395130
                                  \ \     \  \                                 
                                  | |     |  |                                 
                                  T T   CAA TCT
10       12560898  .............                                                 12560886
10       13592089  ...G.........T...TGT........GG.T....TT....TCA......CT.......  13592022
                                \            \                                 
                                |            |                                 
                            GTTAG          TCT
10       14292068  ...G.........G....A.........AG.T....TT....TCA......C....A...  14292001
                                  \ \    \   \                                 
                                  | |    |   |                                 
                                  T T  TTA TCT
10       22435118  ...G.........G....A.........GA.T....TTC...TCA......C........  22435185
                                  \ \     \  \                                 
                                  | |     |  |                                 
                                  T T   CAA TCT
10       23632274  ...........T..                                                23632287
10       303359    ...G.........TT...A.........GGTC....TT....TCA......C........  303293
                                \   \     \  \                                 
                                |   |     |  |                                 
                                G   T    TA TCT
10       1560283   ...G.........G....A.........AG.CA...TT.....CA......C........  1560215
                                  \ \     \  \                                 
                                  | |     |  |                                 
                                  T TT  CAG TCT
10       9956956   ...G..........T...AA...C.-..G..T....CT....TCA......C........  9956891
                                \   \                                          
                                |   |                                          
                              GTT TGTC
10       14572058  .......T.T........                                            14572040
                                \                                              
                                |                                              
                                G
10       1892054   ...GA....                                                     1892062
10       3416080   ...G.........G....A.........GG.C....TT....TCA....T.C....A...  3416147
                                  \ \    \   \                                 
                                  | |    |   |                                 
                                  T T  TTA TCT
10       5769326   ...........A..                                                5769313
10       7498384   ...G.......                                                   7498374
10       7858433   .T.T.........                                                 7858421
10       8374365   ...G.....                                                     8374357
10       10766568  ...GA........G....A....C.-..GG.T..C.TT....TCA.A....C........  10766628
                                  \ \                                          
                                  | |                                          
                                  T T
10       12216242  ...........                                                   12216232
10       12603932  ...G.....A...                                                 12603920
10       14062756  .TT.AT.....T..                                                14062769
10       14858576  ...G.A.......                                                 14858564
10       22463827  .............                                                 22463839
10       23106313  ...G.........                                                 23106325
10       1463847   ...........                                                   1463857
10       10851100  .T...........                                                 10851088
10       11395067  ....T....T....                                                11395054
10       11973786  .............TT...A...-.CT..GG.TA....T.............CT.....    11973845
                                \   \                                          
                                |   |                                          
                               GG   T
10       3933883   ...G.A.....                                                   3933873
10       5405372   .......T.....                                                 5405360
10       16099297  ...G.........                                                 16099285
10       3163926   .T....C......                                                 3163914
10       4938498   ...G.........                                                 4938486
10       15900351  T..............                                               15900365
10       22863153  ...G.........                                                 22863141
10       14284500  ...G.........G....A.......A.GG.T....TT....TCA......C........  14284567
                                  \ \     \  \                                 
                                  | |     |  |                                 
                                  T T   TAA TCC
10       21709374  ...G...T.....                                                 21709362
10       371075    T............                                                 371087
10       411079    ....A........                                                 411091
10       2934437   T.C.AA....C...                                                2934424
10       2940065   TG...........                                                 2940077
10       3262909   .T.G.........                                                 3262897
10       4657463   ....A........                                                 4657451
10       4970091   ...TA........                                                 4970079
10       5494512   ...GA........                                                 5494500
10       6189470   ...GAA.......                                                 6189458
10       7377330   ...TT........                                                 7377342
10       11155298  ...G.........                                                 11155286
10       1568528   .............                                                 1568516
10       616966    .............                                                 616978
10       2661356   .T.......T...                                                 2661368
10       6845310   ...........T..                                                6845297
10       9982461   ...G.......                                                   9982451
10       11182425  ...........                                                   11182435
10       11589831  .A.GA...T....                                                 11589819
10       15083966  .............                                                 15083978
10       7524340   ....A....T...--..TG......-.....A..-.....                      7524305
10       8493083   .T.G.A...---......A....-.T..TG.A....TT.....CA....T.C........  8493139
                                    \                                          
                                    |                                          
                                    T
10       12581440  .......G......                                                12581453
10       14619845  .............                                                 14619857
10       2012005   ............                                                  2011994
10       3259938   .............                                                 3259950
10       21122161  ..GG.......                                                   21122171
10       969150    ..........                                                    969159
10       2314197   ...GA......                                                   2314207
10       16868924  ....A.C....                                                   16868934
10       21027601  ...G.........G...TA.-....CA.AG.T....TT....TCA....T.C....T...  21027661
                                  \              \                             
                                  |              |                             
                                  T              G
10       21702388  ...........                                                   21702378
10       1584240   ...T.A.....                                                   1584230
10       11158510  .........                                                     11158502
10       13286129  ....A....                                                     13286121
10       3867279   .........                                                     3867287
10       13510997  ....A...G..                                                   13511007
10       2443359   ...........G.C..C..                                           2443377
10       8421024   ...G.....                                                     8421016
10       23909066  ...T.....                                                     23909074
10       10641494  .............G....A....C..A.G..-.A..TT....TCA......C......G.  10641427
                                  \ \                                          
                                  | |                                          
                                  T TAAATGTT
10       3338375   ...G.....T.T.G.CAGT.A....T..GG.C....TT..G.T...A..T........-.  3338316
                                            \                                  
                                            |                                  
                                            C
10       4618409   .A.G.......                                                   4618420
                      \                                                        
                      |                                                        
                      G
10       5248661   ...                                                           5248659
10       1639651   .............                                                 1639639
10       4170007   .....                                                         4170003
10       9151714   ....A........G...TGT.A......AG.T....TT....TCA......C........  9151781
                                  \          \                                 
                                  |          |                                 
                              TAGTG        TCT
10       3428289   ...........G.G..A.T.A...                                      3428312
10       5791762   ...G.........G..T.A.........GG.C....TT....G.G......C..A.....  5791829
                                   \     \   \                                 
                                   |     |   |                                 
                                  AG   TTA TCT
10       5408776   ..............                                                5408763
10       3641063   ........T....                                                 3641075
10       6213706   ....CA.......G.T..T..                                         6213686
10       15968216  .............G....A.........GGAT....TT....TCA...............  15968283
                                  \ \     \  \                                 
                                  | |     |  |                                 
                                  T T   TAA TCT
10       9050997   ..................A.........GG.T...CTT....TCA......C........  9050930
                                  \ \     \  \                                 
                                  | |     |  |                                 
                                  T T   TAA TCT
10       9253151   ...G.........G....A.........GA.T....TT....TCA...T...........  9253084
                                  \ \    \   \                                 
                                  | |    |   |                                 
                                  T T  TCA TCT
10       1560650   ...G.........G....A.........AG.CA...TT.....CA......C........  1560582
                                  \ \     \  \                                 
                                  | |     |  |                                 
                                  T TT  CAG TCT
10       9806738   ...G.........G.........C.-C.GG.T....TT...TTC..T..T..........  9806798
                                  \ \                                          
                                  | |                                          
                                  T T
10       12685313  ..T....T.T....                                                12685326
10       4248848   ...G.........G....A.........GG.C....TT....TCA......C........  4248781
                                  \ \    \   \                                 
                                  | |    |   |                                 
                                  T T  TTA TCT
10       14573942  ...G.........G....A.........GG.CA...TT....TCA......C........  14573875
                                  \ \    \   \                                 
                                  | |    |   |                                 
                                  T T  TTA TCT
10       22592995  .............G....A.........GG.A....TT....T.A......C........  22593067
                                  \ \     \  \                                 
                                  | |     |  |                                 
                                  T T   CAA TTTGGTCT
10       8252957   .............G....A.........GG.T....TT....TCA......C....A...  8253024
                                  \ \    \   \                                 
                                  | |    |   |                                 
                                  T T  TTA TCT
10       9786494   ...G.........G....A.........GG.TA...TT....TCA......C........  9786427
                                  \ \     \  \                                 
                                  | |     |  |                                 
                                  T T   CAA TCT
10       19905724  ...G.........G....A.........GG.T....TT....TCA......C....A...  19905791
                                  \ \    \   \                                 
                                  | |    |   |                                 
                                  T T  TTA TCT
10       1231237   ...--.....                                                    1231244
10       2038064   .....                                                         2038068
10       6157500   .............G..ATT.....                                      6157523
10       9905396   ...G...T.....G.G..A....-....GG.ACC..TT....TCA....T.C.CA...-.  9905337
                                  \                                            
                                  |                                            
                                 TA
10       11897533  ...G.........G....A..T.TCT..GGGA....GT....TCA.T..T..........  11897593
                                  \                                            
                                  |                                            
                                  T
10       19225707  ...G.......T.G....A.......-.GG.T....TT....TCA............C..  19225640
                                  \ \                                          
                                  | |                                          
                              TAGTG TGTT
10       7685815   ...GA..........                                               7685829
10       6566241   ...G...T.......                                               6566255
10       8286046   ..-..........                                                 8286035
10       14351876  .T..CA........                                                14351889
10       14623609  ......C....A..                                                14623596
10       4255078   ...                                                           4255076
10       4929820   ...                                                           4929818
10       18686685  ...                                                           18686687
10       20124267  .T...........                                                 20124255
10       23910314  .......T.T.G...                                               23910328
10       6420115   A....A.......                                                 6420103
10       6093991   ...G.........G....A..T.C.-..GG.CA...TT....TCA......C........  6094051
                                  \ \                                          
                                  | |                                          
                                  T T
10       15150010  .............                                                 15149998
10       6416251   .TC.A..........                                               6416265
10       1660878   ...G.........G....A.........GT.T....TT....T.A..G...C........  1660811
                                  \ \    \   \                                 
                                  | |    |   |                                 
                                  T T  TCA TCT
10       5299998   ...G.........                                                 5300010
10       15029415  ...G.........G....A.........GG.T....TT....TCA......C....A...  15029348
                                  \ \    \   \                                 
                                  | |    |   |                                 
                                  T T  TTA TCT
10       6040423   ...G..............A...                                        6040445
                                 \                                             
                                 |                                             
                                 C
10       14215124  .....A.....                                                   14215114
10       11095214  T..G.........                                                 11095226
10       2978760   .                                                             2978760
10       21279011  ...........                                                   21279021
10       952288    ..GT...........                                               952302
                   \                                                           
                   |                                                           
                   G
10       11746179  ...G.........G....T....C..A.G..-....TT....T.A......C......A.  11746242
                                  \ \                                          
                                  | |                                          
                                  T TGTT
10       8021017   ..........                                                    8021008
10       1184366   ...GA.........GT.T.....C..A.G..-A...TT....TCA......C........  1184431
                                \                                              
                                |                                              
                          GCTAGTG
10       11845833  .............G....A....C..AGG.......TT....TCA...............  11845901
                                  \ \                                          
                                  | |                                          
                              TAGTA TGTC
10       12798393  .............G..                                              12798408
10       5640771   T..G.....                                                     5640779
10       5053547   ...G.........G.G..A..A.C.-..AG.T....TT....TCA....T........-.  5053488
                                  \                                            
                                  |                                            
                                 TA
10       2764438   ...G.........                                                 2764450
10       1301795   .............G.--.A..TG....CG.T....CT......CA...-T.C........  1301854
                                             \                                 
                                             |                                 
                                           GCA
10       11873196  A.......                                                      11873203
10       1566359   ..............                                                1566346
10       4323340   .....A.G...                                                   4323350
10       23120176  ......C......                                                 23120164
10       5417000   .........T...                                                 5416988
10       6495005   .....A.......                                                 6495017
10       8278926   ...G.........                                                 8278914
10       11270319  .............G....T....C..T.G..-....TT....TGA......C........  11270252
                                  \ \                                          
                                  | |                                          
                                  T TAAGTGTT
10       24391347  .......AT....                                                 24391335
10       395279    .............                                                 395291
10       1541404   .........                                                     1541412
10       13606719  .....                                                         13606723
10       8639738   .............                                                 8639750
10       967446    .............                                                 967434
10       9053967   ....A......                                                   9053957
10       15643342  ..............                                                15643329
10       7818516   .............                                                 7818504
10       5542834   ...G.........                                                 5542846
10       14219970  ........G....                                                 14219982
10       21970400  ...GA......                                                   21970390
10       2039458   ...G.........                                                 2039446
10       3754443   ...G.........G.TA.T......T..GG.T....TT....TCA......C........  3754506
                                        \   \                                  
                                        |   |                                  
                                      CAA   C
10       13819184  ...G..........GT.T.A.....T..GA.T....TT....TCA.....C.........  13819247
                                \           \                                  
                                |           |                                  
                              GCT           C
10       21621969  ...G.........G....A......T..GG.T....TT....TCA......C........  21621902
                                  \ \     \ \                                  
                                  | |     | |                                  
                                  T T AAAAC C
10       2818998   .............G....A.........GG.C....TT....TCA...............  2819065
                                  \ \     \  \                                 
                                  | |     |  |                                 
                                  T T   CAA TCT
10       14314302  .........                                                     14314310
10       6858532   ...G.......T......A....C.-..GG.T....TT....TCA.....CC........  6858593
                                  \ \                              \           
                                  | |                              |           
                                  T T                              C
10       22460911  ...G.........G.TAG.AA....-----.T....TT....T.A....T.C.....-..  22460964
10       7194453   ....A....                                                     7194461
10       14083856  ...G........G.....A.........GA.T....TC....TCA......C........  14083789
                                  \ \    \   \                                 
                                  | |    |   |                                 
                                  T T  TTA TTT
10       14094029  ...G.........G....A.........GT.T....TT....TCA......C........  14093962
                                  \ \    \   \                                 
                                  | |    |   |                                 
                                  T T  TTA TCT
10       21759424  .........                                                     21759416
10       13156223  ..............                                                13156236
10       8256670   .............                                                 8256658
10       9102098   ...........                                                   9102088
10       6227847   ...G...T..........A..A.C....-G.T.T..TT....TCA......C....-.T.  6227788
                                  \ \                                          
                                  | |                                          
                                  T T
10       1573360   ...G.........                                                 1573372
10       16034387  ..............                                                16034400
10       2193076   ....C.........                                                2193063
10       4919015   .............G...                                             4918999
10       6172157   .....A.......                                                 6172145
10       11241071  .............                                                 11241083
10       13767423  .............                                                 13767435
10       22108304  ...G...A.....                                                 22108316
10       6364048   .T...........                                                 6364060
10       7396409   .............                                                 7396397
10       11857096  .T.CA........                                                 11857084
10       4203342   .T...........                                                 4203354
10       6716915   ........C....                                                 6716927
10       6813204   T..G.C.G.....                                                 6813192
10       22047169  .............                                                 22047157
10       22316155  ......                                                        22316160
10       22752382  ...T..G.......                                                22752395
10       21431039  .............G.G..T..-...T..AG.T...C.G...GA.GA...T.C......-.  21431098
                                  \                                            
                                  |                                            
                                 TA
10       901515    ...G.........G.TA.T.....A....---....TT....TCA....A.C......-.  901458
                                         \                                     
                                         |                                     
                                        GC
10       8156697   ...G.........                                                 8156685
10       8924517   .............G..                                              8924502
10       12254565  ...G.........                                                 12254577
10       23206228  ...G.......T..T...A....C.-..GG.A....TT....TCA.A............T  23206168
                                \   \                                          
                                |   |                                          
                                G   T
10       24305071  ...G....T....G.--TA....C.-..GG.T....TT....T.A.C..T........-.  24305126
10       6425611   ...............                                               6425625
10       15072983  ...............                                               15072969
10       4237906   ...G.........                                                 4237918
10       4994349   ...........A...                                               4994335
10       8602723   ...........                                                   8602713
10       3775457   .............                                                 3775444
                     \                                                         
                     |                                                         
                     T
10       6049365   ...G..G......G....A....-.T..GT.T....TT....TCA....T........-.  6049306
                                  \ \                                          
                                  | |                                          
                                  T T
10       8757846   .............G..T......C..                                    8757819
                                  \                                            
                                  |                                            
                                 TA
10       3281668   ...G.........                                                 3281656
10       4577329   ..............                                                4577342
10       5982024   .............                                                 5982036
10       8468940   .T...........G..A.TA.C.T...---.T....TTA...TCA....T.C........  8468880
                                  \                                            
                                  |                                            
                               TAGT
10       12672588  .T..A........                                                 12672600
10       15493558  ...G.....T...                                                 15493546
10       3299594   .............                                                 3299606
10       12498737  ...G.....T.....                                               12498723
10       15302330  T....A....C....                                               15302344
10       548963    ...G.........G....A....C.-..GG.T....TT....TCA.......G.......  549023
                                  \ \                                          
                                  | |                                          
                                  T T
10       6176113   .............G....A....C.-..GG.CA...TT..........TT.C........  6176173
                                  \ \                                          
                                  | |                                          
                                  T T
10       13806179  ...G.........                                                 13806191
10       15493847  ...G.........                                                 15493859
10       180599    ...G........G..                                               180613
10       6215058   ...G.....T...G....A....C....G..-A...TT....TCA....T.C......-.  6214999
                                  \ \                                          
                                  | |                                          
                                  T T
10       20480035  ...G.......T.G.T..A.A..T..A..T..T..A..-----.GT...T.C......-.  20479979
                                    \    \                                     
                                    |    |                                     
                                   GT    A
10       4094912   ...G.........G....A....C.-..GG.C....TT.....CA....T.C......-.  4094853
                                  \ \                                          
                                  | |                                          
                                  T C
10       4127196   ...G...........                                               4127210
10       4640441   ...............                                               4640427
10       4696123   .............                                                 4696111
10       9026770   ...G...........                                               9026784
10       22866058  ...G...........                                               22866044
10       12355407  ...........A.G.--.A....C.-..GG.CA...TT....TCA....TCC.....-..  12355462
10       21541626  .............G....T....C.-..GG.CA...TT....T.A....T.C......-.  21541685
                                  \ \                                          
                                  | |                                          
                                  T T
10       1064233   ...G.........                                                 1064245
10       1924489   ...G.........                                                 1924477
10       2000464   ...G.........                                                 2000452
10       3381609   ...G.........G....A....C..CGTT.-A...TT.G..TC.....T........-.  3381550
                                  \ \                                          
                                  | |                                          
                                  T T
10       4944010   ...G.........G.G..A....C.-..GG.CA...GT....TCAC...T.C......-.  4943951
                                  \                                            
                                  |                                            
                                 TA
10       6119267   ...G.........                                                 6119279
10       6155983   ...G.........GT...A....C.-..GG.TA...TT...-.......T.C......-.  6156041
                                \   \                                          
                                |   |                                          
                                G   T
10       7218045   .....A.......                                                 7218033
10       8550814   ...G.........                                                 8550802
10       9196224   ...G.........                                                 9196212
10       10654986  ...G.........                                                 10654998
10       11323553  ...G.........G....A....C.-..GG.T....TT......G....T.C.......   11323494
                                  \ \                                          
                                  | |                                          
                                  T T
10       11861612  ....A........                                                 11861624
10       12462324  .............                                                 12462312
10       15441529  ...G.........G....A....C......--T...TG....TCA....T.C........  15441589
                                  \ \        \                                 
                                  | |        |                                 
                                  T T        T
10       16443110  ...........                                                   16443120
10       23118609  .............                                                 23118597
10       710225    ...G.........G....A....C.-..GG.T....TT....TCAT...T.C......-.  710166
                                  \ \                                          
                                  | |                                          
                                  T T
10       2955036   .............G....A....C.-..GG.T....TTC...TCA..G...C......-.  2955095
                                  \ \                                          
                                  | |                                          
                                  T T
10       5809933   ...G.........G....A....C...G.ATCA...TT....T.A....T.C......-.  5809994
                                  \ \        \                                 
                                  | |        |                                 
                                  T C        A
10       6489499   ...G...........                                               6489513
10       9825382   .............                                                 9825370
10       12181830  ...G...........                                               12181844
10       13531014  ............                                                  13531025
10       14550414  ...GA........G.G..A....C.-..GG.T....TT....TCA....T.C..A...-.  14550473
                                  \                                            
                                  |                                            
                                 GA
10       14908496  ...G.........G....A....C.-..GG.CA...TT...ATCA......C......-.  14908555
                                  \ \                                          
                                  | |                                          
                                  T T
10       15899300  ...G.........                                                 15899288
10       20270405  ...T............                                              20270420
10       22532526  ...G...........                                               22532540
10       4125116   T.GTA........                                                 4125104
10       6567328   ...........                                                   6567338
10       8689513   T..G...............A...C.-..AG.T.A..T.....TCA....T.C.C....-.  8689572
                                  \ \                                          
                                  | |                                          
                                  T T
10       9328854   ...G.......                                                   9328864
10       11860527  ...G.....T..TG....A..A.C..AGG....-..TT.....CA...............  11860587
                                  \ \                                          
                                  | |                                          
                                  T T
10       19426383  ...G.......                                                   19426373
10       2390001   .......                                                       2390007
10       11255074  ...G.......T.G....A....C.-..GG.CA...TT....TCA....T.C......-.  11255133
                                  \ \                                          
                                  | |                                          
                                  T T
10       17483289  ...G.........                                                 17483277
10       1857981   ..........T..G..T.A..A.C.-..GA.T....TT....TCA...TT.C......-.  1858040
                                  \                                            
                                  |                                            
                                 TA
10       1492650   ....-.....                                                    1492658
10       3237515   .............                                                 3237527
10       8031337   ...G.........C....A....C.-..GG.CA...CT....TCA......C......-.  8031278
                                  \ \                                          
                                  | |                                          
                                  T T
10       8123907   ...GA........G....A....C.-..GG.T....TT....TCA....T.C......-.  8123966
                                  \ \                                          
                                  | |                                          
                                  T T
10       2824735   ...G.........G....A....C.-..GG.CAA..TT....T.A....T.C......-.  2824794
                                  \ \                                          
                                  | |                                          
                                  T T
10       5849488   TT...........                                                 5849476
10       11250267  ...G..G......                                                 11250255
10       13891167  ...G.........                                                 13891179
10       15607365  ...G.........G....A....C.-..GG.T....TT....T.A....T.C....      15607309
                                  \ \                                          
                                  | |                                          
                                  T T
10       1113021   .............                                                 1113033
10       3039367   .............                                                 3039379
10       16348938  .............                                                 16348950
10       23090033  ...........                                                   23090023
10       23223327  ...G.A.....A.T....A....C.T..GG.T....CT...-..GC.CT.....TGA.T.  23223387
                                  \ \                                          
                                  | |                                          
                                  T T
10       11734146  ...G.........                                                 11734158
10       15739423  .............                                                 15739435
10       16010469  ...G.........                                                 16010457
10       23653967  ...........T..                                                23653980
10       4038494   ...G..                                                        4038489
10       15994975  ...G.........G....A....C......A.--..TT....TCA..............   15995034
                                  \ \        \                                 
                                  | |        |                                 
                                  T T        A
10       20711670  .............                                                 20711682
10       23959027  .............                                                 23959039
10       4217222   ...G.........                                                 4217234
10       7490917   ...G....T....                                                 7490929
10       9262347   ...GA......                                                   9262357
10       23543109  ...G....-....                                                 23543098
10       5745482   .............                                                 5745470
10       5089689   ..........T..                                                 5089701
10       12395724  ...........T..T..                                             12395708
10       3282431   ..............                                                3282444
10       16342202  ...G.........G....A....A..A.G.T..-..TT...TTCA.............-.  16342143
                                  \ \                                          
                                  | |                                          
                                  T T
10       3270794   ...G..........                                                3270807
10       14868177  ...G.........G....A....C......--....TT....TCA......C......-.  14868239
                                  \ \        \                                 
                                  | |        |                                 
                                  T TGTC     A
10       12117559  ...G.........                                                 12117571
10       18120412  ...............                                               18120398
10       12388806  ...G....                                                      12388799
10       23853575  ...G...........                                               23853561
10       9040352   .........T...                                                 9040364
10       8462359   .............                                                 8462371
10       4226235   ...G.........                                                 4226223
10       21491234  TG.............                                               21491249
                       \                                                       
                       |                                                       
                       G
10       11183634  T............                                                 11183622
10       193798    ...G.........                                                 193810
10       21605550  ...G...G.....                                                 21605562
10       22055368  .............                                                 22055380
10       3966039   .........T.....                                               3966053
10       23546666  .......T.....                                                 23546654
10       3998591   ...G.........                                                 3998579
10       8760215   .............                                                 8760227
10       11551165  .............G..T.AA...-.A..G..A...CTT.....CA..-............  11551106
                                 \                                             
                                 |                                             
                                GT
8        11397554  ..........C..G.T...AA....                                     11397530
8        16292988  .....A.......T.TA.T..C..A..---.T....TT....TCA.A..T.C......-.  16292933
8        24369410  ...G.......A....A.A..C..                                      24369433
8        19347629  .T...........G....AA...C.-..GG.T....TT....TCA.......-.......  19347688
                                  \ \                                          
                                  | |                                          
                                  T T
8        3130963   ...G...........                                               3130949
8        9407553   ...G.........G.T...A...C.-..GG.A....TT...........T.C......-T  9407494
                                    \                                          
                                    |                                          
                                   CT
8        9241050   ...G.........G.T.--..A.C.-..GG.T....TT....TGA....T.C........  9241106
8        20546972  ...G......G..                                                 20546960
8        23387048  .............G....A....C.....T.--...TT....TCA....T.C........  23386988
                                  \ \        \                                 
                                  | |        |                                 
                                  T T        A
8        6840397   ....A........                                                 6840409
8        10859704  T............                                                 10859692
8        10381256  ...............                                               10381242
8        994247    ...G....T....G....A....C.T..GG.T....TT....TCA....T.C......-.  994181
                                  \                              \             
                                  |                              |             
                                 TA                         AGAGGA
8        8335384   ..TGA........G....A..C..A..T..---...TT....TCA....T.C......-.  8335443
                                  \     \                                      
                                  |     |                                      
                                 TA    AC
8        19897685  ...G.......T...                                               19897699
8        11286557  ...G.A.......G....A....C.-..GG.T....TT....T.A....T.C........  11286617
                                  \ \                                          
                                  | |                                          
                                  T T
8        19008509  ...........A...                                               19008523
8        19376582  ...G...........                                               19376568
8        22983879  ...G.........G....A.........GG.T....TT....TCA......C........  22983812
                                  \ \    \   \                                 
                                  | |    |   |                                 
                                  T T  TTA TCT
8        5813788   ...........T.G....A....C.-..GG.T....TT....TCA....T.CT.....TT  5813848
                                  \ \                                          
                                  | |                                          
                                  T T
8        13780629  ....A..T.T....                                                13780616
8        8347528   ...G......C....                                               8347542
8        13669349  .T.G...T.TG....                                               13669363
8        7426382   .T.G.........G.G..G....-....GG.A....CT....TCA....T.C....      7426326
                                  \                                            
                                  |                                            
                                 TA
8        21926571  ...G.........G....A.........GA.T....TT....TCA......C....A...  21926638
                                  \ \     \  \                                 
                                  | |     |  |                                 
                                  T T   TAC TCT
8        6653803   A.................A..A.C...GG..--...TT....TCA....T........-.  6653744
                                  \ \        \                                 
                                  | |        |                                 
                                  T T        A
8        11960172  ...G...                                                       11960178
8        16845082  ...G...........                                               16845068
8        20922503  ...G...G..........A.CA.-CA..GGTT....TT.....CA....T...C......  20922563
                                 \ \                                           
                                 | |                                           
                                 G G
8        18808097  T..G.....T...                                                 18808109
8        16530924  .............                                                 16530912
8        1806415   ...G.........                                                 1806403
8        3425804   ...G.........                                                 3425816
8        5831003   ...G.........                                                 5830991
8        23382699  ...GA......T..GT....-..C..A.G..-A...TC....T.G....T.C.....-.A  23382758
                                \                                              
                                |                                              
                              GTT
8        2472663   ...G.....A...                                                 2472651
8        4963403   .T..A........                                                 4963415
8        5383347   ...G...T.T...                                                 5383359
8        6049349   ...G.........                                                 6049361
8        11851843  ...G...T.....                                                 11851855
8        21651597  ...G.........                                                 21651609
8        22318223  ...G.........                                                 22318235
8        1482457   .............                                                 1482469
8        2122032   .T.C.C...T...                                                 2122044
8        3775348   ...G.........                                                 3775336
8        8772321   T..G.........                                                 8772333
8        10976402  ............C..                                               10976416
8        11485016  TG...........                                                 11485028
8        13901348  .T.G.........                                                 13901360
8        14119727  .....A.......                                                 14119715
8        23259878  T..G...G.....                                                 23259866
8        23905718  T..GA........                                                 23905730
8        20808058  ..................                                            20808040
                                 \                                             
                                 |                                             
                                 G
8        233718    ...G.........                                                 233730
8        2829433   .............                                                 2829445
8        7306181   T......G.....                                                 7306169
8        8412521   .............                                                 8412509
8        10585694  ...G..C......                                                 10585682
8        13118790  ...G.........                                                 13118778
8        13311513  .A.G.C.......                                                 13311501
8        21364908  T..G.........                                                 21364920
8        21835445  ...GA....T...                                                 21835433
8        9216977   ......C......G...                                             9216993
8        1005266   ............                                                  1005255
8        11498325  T..G..C......G....A....C.-..GG.T....TT....TGA.A..T.C........  11498265
                                  \ \                                          
                                  | |                                          
                                  T T
8        11315954  ............                                                  11315965
8        18515320  ...G.........                                                 18515332
8        16951298  ...G...........                                               16951284
8        18656533  .............                                                 18656545
8        21433605  ............                                                  21433594
8        15534024  ...G.........G....A....-.T..GG.T....TT....T.A.A....C........  15534087
                                  \ \                                          
                                  | |                                          
                                  T TCTC
8        25012316  .............                                                 25012328
8        11251114  ...G......C..G....G....-CA..GA.T....TT....TCA....T.C......-.  11251055
                                  \ \                                          
                                  | |                                          
                                  T T
8        3352760   ..................A....C..                                    3352786
                                  \                                            
                                  |                                            
                                  T
8        7856015   ...GA..A...                                                   7856025
8        1775375   .............G....A.........GG.T....TT....TCA......C........  1775442
                                  \ \     \ \                                  
                                  | |     | |                                  
                                  T T   TAA GTC
8        1745171   ...G.........G....A.....CT..GG.T....TT....TCA......C........  1745104
                                  \ \      \                                   
                                  | |      |                                   
                                  T T AAGCGT
8        3704538   ...........                                                   3704528
8        6084755   ...........                                                   6084745
8        6669349   T............                                                 6669337
8        14973884  ...GA......                                                   14973894
8        15083921  ...GA......                                                   15083931
8        15989717  .G.G.....T.....                                               15989703
8        16329489  .T.........                                                   16329499
8        19198511  .T.G.....T.....                                               19198525
8        4534934   ..GG..C......C....A..A.-.T..GG.T....T....GT.G....T.C........  4534874
                                \   \                                          
                                |   |                                          
                                G   T
8        14671878  .............T....A..A.C..AGG..A.A..-T....TCA.A..T.C........  14671938
                                  \ \                                          
                                  | |                                          
                                  T T
8        13987721  ...............                                               13987707
8        19195056  .............G..A.T......C..GG.T....TT....TCA...............  19195123
                                  \     \   \                                  
                                  |     |   |                                  
                               CGGT   TAA   C
8        1987915   ...GA........G.G..A....-CA..GG.CA...TT....TCA....T.C.....-..  1987974
                                  \                                            
                                  |                                            
                                 TA
8        1990739   ...G......T....                                               1990753
8        2472923   .T...........                                                 2472911
8        9199049   ..........                                                    9199058
8        9306402   ....A........                                                 9306390
8        25910100  .............G....T....C..AGG...A...TT....TCA..G............  25910168
                                  \ \                                          
                                  | |                                          
                                  T TAAGTGTT
8        381740    .............G....A......T..GG.C....TT....TC.......C........  381673
                                  \ \    \  \                                  
                                  | |    |  |                                  
                                  T T TTATA C
8        17477931  ...................A.---....GGT.A....T...-..CA.G.........-..  17477873
                                \   \                                          
                                |   |                                          
                                G TAA
8        11164115  ...G...........                                               11164101
8        13709294  .............                                                 13709306
8        15429649  ...G..C........                                               15429663
8        16099289  ...G...T.A...                                                 16099277
8        13147943  T..G.AC................C.-..AA.A....TT.C..T......T.C....T...  13147882
                                  \ \                           \              
                                  | |                           |              
                                  T C                           G
8        767665    ...G...........                                               767651
8        2055122   .......T.....                                                 2055110
8        7367569   ...............                                               7367583
8        12686814  ...G...GG....                                                 12686802
8        18745177  ..G............                                               18745191
8        19616679  ..........C..                                                 19616691
8        20271821  T..G...........                                               20271807
8        25260496  T........T...                                                 25260508
8        3180937   ...G.........G..AG.......T..GG.T....TT....TCA......C........  3180870
                                  \    \    \                                  
                                  |    |    |                                  
                               TACT  TTA    C
8        4531398   ...G.........G....A.G.......GA.T....TT....TCA......C.....C..  4531465
                                  \ \     \  \                                 
                                  | |     |  |                                 
                                  T T   CAA TCT
8        12021517  ...G.........G....A..ACC....GG.T....TT....TCA......C.A....G.  12021578
                                  \ \                                          
                                  | |                                          
                                  T T
8        7874738   ...GA........G.TA.T.A....-..TG...T..TT.C...CAT.C.T..........  7874796
8        9653494   ...G.........                                                 9653482
8        11165519  ...........                                                   11165509
8        14636346  .....A.......                                                 14636358
8        16221847  .....A.G......                                                16221834
8        22534206  T.............                                                22534219
8        6922308   ...G..............A.........GG.C....TT....TCA......C........  6922375
                                  \ \    \   \                                 
                                  | |    |   |                                 
                                  T T  TTA TCT
8        8930680   ...G.........G.TA..AA....C..GG.T....TT....TCA...............  8930747
                                     \       \                                 
                                     |       |                                 
                               TAAATAT       T
8        11178919  ...G..............A....T....GA.C....TT....TCA......C........  11178854
                                  \ \        \                                 
                                  | |        |                                 
                                  T T     GTCT
8        22724762  .............G....A.........GGTT....TT....TCG.........A.....  22724695
                                  \ \     \  \                                 
                                  | |     |  |                                 
                                  T T   CAA TCT
8        4251031   ...G.........C....A......-..G..T....TT....TCA......C......T.  4250968
                                \   \     \                                    
                                |   |     |                                    
                                G   T   CAA
8        3145738   ...T.........G....A......C..GG.T....TT....TCA...............  3145671
                                  \ \     \  \                                 
                                  | |     |  |                                 
                                  T T TAAGC  T
8        3281331   .............G.G..A....C.-..GG.TAC..TT....TCA..A.T.C........  3281271
                                  \                                            
                                  |                                            
                                 CA
8        5702396   ...G.........G....A.......C.AA.CA...TT....TGA.A....C........  5702331
                                  \ \     \  \                                 
                                  | |     |  |                                 
                                  T T   CAA  T
8        5731290   ...G.........G.G..A..T......GG.C....TT....T.G...T..C........  5731223
                                  \     \    \                                 
                                  |     |    |                                 
                                 TA     A CATCT
8        9165806   ...G.........G.G..A.........GG.T....TT....TCA......C....A...  9165873
                                  \      \   \                                 
                                  |      |   |                                 
                                 TA    TTA TCT
8        16425720  .............G....A.........GG.T....TT....TCA......C........  16425653
                                  \ \     \  \                                 
                                  | |     |  |                                 
                                  T T   TAA TCT
8        16963026  ...G.........G...TGT.A.A....GG.T....TT....TCA......C........  16963089
                                  \          \                                 
                                  |          |                                 
                                  T        TCT
8        17236904  ..........                                                    17236895
8        17618478  ...G......G..G....A....C.-..GG.CA...TT....TCA.AC...G........  17618417
                                  \ \                                          
                                  | |                                          
                                 TT T
8        19825543  T..G.........                                                 19825531
8        21266744  ...G.........G....A.........GG.C....TT....TCA......C....A...  21266677
                                  \ \    \   \                                 
                                  | |    |   |                                 
                                  T T  ATA TCT
8        21908525  ...G.........G....A.........GG.T....TT....TCA......G....A...  21908592
                                  \ \    \   \                                 
                                  | |    |   |                                 
                                  T T  TTA TCT
8        22473998  .............G....A.........AT.T.A..TT....TCA......C........  22473931
                                  \ \     \  \                                 
                                  | |     |  |                                 
                                  T T   CAG TCT
8        6518675   .............G....AA...C.-..AG.T.A..TT....TCA.T....CT.......  6518735
                                  \ \                                          
                                  | |                                          
                                  T T
8        9249105   ...G.........G....A.........GG.T....TT....TCA......C........  9249173
                                  \ \    \   \                                 
                                  | |    |   |                                 
                                  T T TTAA TCT
8        14149797  ...G.........G....T......-..GGTT....TT....TCA...............  14149864
                                  \ \                                          
                                  | |                                          
                                  T TGAGTGTT
8        18506098  ...G.........C....A....C.-..GA.T....TT....TCA....T.C.......   18506039
                                  \ \                                          
                                  | |                                          
                                  T T
8        18832056  ...G.............TGT.A......GGTT....TT....TCA......C....A...  18831993
                                  \          \                                 
                                  |          |                                 
                                  T        TCT
8        19482632  T..G.T.......G..T.A.........GG.C....TT....TCA......C........  19482564
                                   \      \  \                                 
                                   |      |  |                                 
                                  AG    GAA GTCT
8        25257190  ...G.........G...TGT.A......GG.T....TT....TCG......C....A...  25257127
                                  \          \                                 
                                  |          |                                 
                                  T        TCT
8        1707708   ...G.........                                                 1707696
8        4823533   ...G....C..                                                   4823543
8        5940489   ...........                                                   5940479
8        7579269   .A...........G.T..A....C.-C.GG......TC......AT..TT.C...G....  7579329
                                  \                                            
                                  |                                            
                                 TA
8        8894887   ...G.........G....A....C....GA.C....TT..C.TCA......C........  8894955
                                  \ \        \                                 
                                  | |        |                                 
                                  T CGTC  GTCT
8        11153585  ...G.A.......                                                 11153597
8        12194033  ...T.....                                                     12194041
8        17428690  ...G.........                                                 17428702
8        17897387  ...........                                                   17897397
8        23117174  T..G...A.....                                                 23117162
8        5943794   .............                                                 5943782
8        2231330   .............                                                 2231342
8        546209    ...G.........                                                 546221
8        19239316  .............                                                 19239304
8        23339879  .............                                                 23339867
8        3844720   .............                                                 3844708
8        11936659  .......T.T...                                                 11936671
8        22549099  ....T........                                                 22549111
8        22705614  ...G......C..                                                 22705602
8        12267699  ...G.......T.G....A....C..-.GG.TA...TT....T.A...............  12267759
                                  \ \                                          
                                  | |                                          
                                  T T
8        2481471   .A.....T...T..                                                2481484
8        6688880   .........                                                     6688872
8        9019986   ....A........                                                 9019998
8        11820000  .............                                                 11820012
8        15571424  .............                                                 15571436
8        17309650  .............                                                 17309638
8        19276017  .............                                                 19276005
8        22060161  ...C.........                                                 22060149
8        23543874  ...GA...C....                                                 23543886
8        25683558  .............                                                 25683570
8        1939081   ...G......                                                    1939090
8        14548341  TG...........                                                 14548353
8        6352842   ..........G..                                                 6352854
8        8995192   .T.G.........                                                 8995180
8        9303787   .............                                                 9303799
8        10950815  ...G.........                                                 10950827
8        11220561  .............                                                 11220573
8        16756203  .............                                                 16756191
8        18933550  ...GA........                                                 18933538
8        23112497  .............                                                 23112509
8        24654968  ...CA...T....                                                 24654980
8        13796093  .........T...                                                 13796081
8        16605697  ..TG.........                                                 16605685
8        19659532  .........T...                                                 19659520
8        1248929   .T...........                                                 1248917
8        8389920   .........                                                     8389912
8        15820196  ...G...T.....                                                 15820184
8        25500928  TG...........                                                 25500916
8        3036050   .T.G.........                                                 3036062
8        8734971   ...C..C.....                                                  8734982
8        11403561  TA.T.........                                                 11403573
8        14321105  ...G......                                                    14321114
8        19052319  T............                                                 19052331
8        2885854   ...G.A.....G.GT...T..C..A..---.CA...TT...-.....-...........T  2885911
                                \                                        \     
                                |                                        |     
                               TT                                        A
8        265918    ...G........                                                  265929
8        3936107   .............                                                 3936119
8        7302280   ...G...TT....                                                 7302268
8        8711775   .T.G...                                                       8711769
8        6715208   ....A......                                                   6715198
8        7454541   T....AC....                                                   7454531
8        3850446   A..T..A....                                                   3850456
8        22865973  ...........                                                   22865963
8        19444672  ...........-T....G.C....                                      19444650
8        513089    ...G....C..                                                   513079
8        3160243   .................                                             3160260
                                \                                              
                                |                                              
                                G
8        4299565   ...........                                                   4299555
8        8535041   ....A..G...                                                   8535051
8        11803185  ...G.........                                                 11803197
8        1108309   .............                                                 1108321
8        9549609   .......                                                       9549615
8        366518    ...G.........G.G..A....C....--.T....TT....TCA......C........  366578
                                  \          \                                 
                                  |          |                                 
                                 TT          T
8        14486626  ...                                                           14486628
8        21910779  ...........                                                   21910769
8        17543505  ...........                                                   17543515
8        1133399   .........                                                     1133407
8        20563724  ..G..                                                         20563728
8        16851344  ...G...........                                               16851358
8        3519776   .........                                                     3519784
8        18931480  ...........                                                   18931490
8        9223754   ...G.........G.T..A....C......--....TT....TCA......C........  9223821
                                  \          \                                 
                                  |          |                                 
                          TAGTTAGTG          A
8        10621743  ...                                                           10621741
8        22466714  G..............G..A....C.-A.GG.T....TT....TCA....TGC........  22466654
                                  \                                            
                                  |                                            
                                 TA
8        4442372   ...G.....                                                     4442380
8        17667847  ...G.A.......GA.T.A....C.-..GG.T....TT....T.G....T.C......-.  17667788
                                \                                              
                                |                                              
                               GT
8        23051799  ...G.........G.T..T......T..GG.T.A..TT....TCA......C........  23051736
                                        \   \                                  
                                        |   |                                  
                                      CAA   C
8        1689068   ...G.........G....A......T..GG.T....TT....TCA...............  1689135
                                  \ \    \  \                                  
                                  | |    |  |                                  
                                  T T  TTA ATC
8        3446783   ...G...........T.TTA.....T..GG.T....TT....TCA.............TT  3446716
                               \            \                                  
                               |            |                                  
                         AGCTAGT            C
8        7103256   ...G.......T......A......T..GG.T....TT....TCA......C........  7103189
                                \   \   \   \                                  
                                |   |   |   |                                  
                                G   T ATGAA C
8        8970909   ...G.........G..A.T......A..GG.C....TT.....CA...........A...  8970842
                                  \    \    \                                  
                                  |    |    |                                  
                               TAGT  TTA    C
8        23376293  .T.G.........G....A......-..GG.T.A..TT....TCA......C........  23376353
                                  \ \                                          
                                  | |                                          
                                  T T
8        23010756  ..GG...........                                               23010742
8        16113491  .............G....A.........GG.T....TT....TCA...............  16113424
                                  \ \     \  \                                 
                                  | |     |  |                                 
                                  T T   TAA TCT
8        23938429  .T.G.........G....A.........AG.T....TT....TG.......C........  23938494
                                  \ \    \   \                                 
                                  | |    |   |                                 
                                  T T    T TCT
8        8541531   .............G....A.........GG.TA...TT....TCA...............  8541598
                                  \ \     \  \                                 
                                  | |     |  |                                 
                                  T T   TAA TCT
8        472073    ...G.........T....A.........GG.C....TT....TCA......C........  472006
                                  \ \    \   \                                 
                                  | |    |   |                                 
                                  T T  TTA TCT
8        12530521  ...G.........G....A.........GA.T....TC....TCA......C........  12530588
                                  \ \    \   \                                 
                                  | |    |   |                                 
                                  T T  TTA TCT
8        14655114  ...G.........G....A.........GG.T....TT....T.A..............T  14655047
                                  \ \     \  \                                 
                                  | |     |  |                                 
                                  T T   CAA TTT
8        23439056  .............G..T...........GATT....TT....TCA......C........  23438989
                                  \      \   \                                 
                                  |      |   |                                 
                                 TA    TTA TCT
8        12644816  ...G.........G....A....C.-..GG.T....TT....TCA......C........  12644879
                                  \ \                                          
                                  | |                                          
                                  T TGTC
8        12711602  .............G....A....-.T..GG.C....TT....TCA....T.C........  12711542
                                  \ \                                          
                                  | |                                          
                                  T T
8        15524725  ....A........G...TAT.A.......A.T..T.TT....TCG......C........  15524658
                                  \          \                                 
                                  |          |                                 
                              TAGTG        TCT
8        20396198  ......                                                        20396203
8        22837535  ..                                                            22837536
8        4363124   ....A........G...TAT.A......GG.T....TT....TCA......C........  4363057
                                  \          \                                 
                                  |          |                                 
                              TAGGA        CCT
8        4368441   ...G.........G....A.........GA.T....TT....TCA...............  4368374
                                  \ \    \   \                                 
                                  | |    |   |                                 
                                  T T  TCA TCT
8        6480807   ...G..............A....C.-..AGTT....TT....TCA......C........  6480874
                                  \ \                                          
                                  | |                                          
                              TACTA TATC
8        10780569  ...G.........G....A.........GA.C....TT....TCA......C........  10780636
                                  \ \    \   \                                 
                                  | |    |   |                                 
                                  T C  TTA TCT
8        11680239  ...G.........G....A....C.-..GG.CA...TT....TCA......C........  11680179
                                  \ \                                          
                                  | |                                          
                                  T T
8        12760280  ...G.........G....A.........GG.T.A..TT....TCA......C........  12760347
                                  \ \     \  \                                 
                                  | |     |  |                                 
                                  T T   TAA TCT
8        16881453  ...G......C..G....A.........GG.T....TT....TCA......C........  16881386
                                  \ \     \  \                                 
                                  | |     |  |                                 
                                  T T   TCA TCT
8        17562145  ...G.........G....A.........GG.TT...TT....TCA......C........  17562078
                                  \ \     \  \                                 
                                  | |     |  |                                 
                                  T T   GAA TCT
8        1385401   ...GAA.....A.G...GA.........GG.T....TT....TCA......C........  1385468
                                  \ \     \  \                                 
                                  | |     |  |                                 
                                  T T   CAA TCT
8        8060114   ...G.........G...TGT.A......GG.T....TT....TCA......C....A...  8060177
                                  \          \                                 
                                  |          |                                 
                                  T        TCT
8        17677375  ...G.........G....A....C.-..GG.CAC..TTT...T.A......C........  17677315
                                  \ \                                          
                                  | |                                          
                                  T T
8        20447267  ...G.........G....A....C.-..GG.T.T..TT....TCA......CT.......  20447207
                                  \ \                                          
                                  | |                                          
                                  T T
8        22453616  ...G.........G....A.........AT.T.A..TT....TCA......C........  22453549
                                  \ \     \  \                                 
                                  | |     |  |                                 
                                  T T   CAG TCT
8        9248955   ...G.........G....A....C..-.GG.T....TT....TCA.............T.  9249015
                                  \ \                                          
                                  | |                                          
                                  C T
8        5236144   ...G...........                                               5236130
8        1998073   .............G....A....C..ATG..A..-.TG....TCA....T.C........  1998013
                                  \ \                                          
                                  | |                                          
                                  T T
8        4449014   .......G.....G...T.....C.-..GG.A....CCA...TAA......C...C....  4449074
                                  \   \                                        
                                  |   |                                        
                                  T   A
8        1289532   .........T...                                                 1289544
8        6294233   .............G...TGT.A......GGGC....TT....TCA......C.......T  6294296
                                  \          \                                 
                                  |          |                                 
                                  T        TCT
8        14610047  ...G.......A...                                               14610061
8        17678875  ...........G...                                               17678889
8        23268541  ...G.A.......G.T.GT......CT.AG.T....TT....TCA...............  23268478
                                        \     \                                
                                        |     |                                
                                      CAA     C
8        10551115  .............G....A.........GG.C....TT....TCA......C........  10551048
                                  \ \     \  \                                 
                                  | |     |  |                                 
                                  T T   CAA TCT
8        27102     T............                                                 27114
8        8075366   A..                                                           8075364
8        25701982  .T...........                                                 25701994
8        8082519   .............G....A.........GG.T....TT....TCA......G...G...T  8082452
                                  \ \     \  \                                 
                                  | |     |  |                                 
                                  T T   TAA TCT
8        5023001   ..............                                                5022988
8        2568566   ...G.....TG..G....A.........G.......TCA...TCA......C....A...  2568500
                                  \ \    \   \ \                               
                                  | |    |   | |                               
                                  T T    T TCT G
8        6692444   ............                                                  6692433
8        13328093  ..............                                                13328106
8        14039042  ....                                                          14039039
8        10447757  .............                                                 10447769
8        1836104   .............                                                 1836092
8        7413541   .........T....                                                7413554
8        11043965  .......T.T...                                                 11043953
8        17115451  .............                                                 17115463
8        17529944  ...                                                           17529946
8        20752933  .A...........                                                 20752945
8        11851206  ...G........                                                  11851195
8        1064970   ...G.........                                                 1064958
8        1103460   ...G.........                                                 1103472
8        4887893   ...G.........                                                 4887881
8        16565765  .............                                                 16565753
8        17719317  .............                                                 17719329
8        5309      ...G.........C....A....C.-..GG.A....TT....TCA....T.C......T.  5369
                                \   \                                          
                                |   |                                          
                                G   T
8        14400118  ...........T..                                                14400105
8        17933511  .............                                                 17933499
8        22228802  ...G.........G.T.......C.-..GG.T.A..TT....TCA......C........  22228863
                                    \                                          
                                    |                                          
                                  GTT
8        243024    ..-............                                               243037
8        16731467  ...CA........G..TG...C..A..---.CAT..TT....TCA......C....A...  16731524
                                  \                                            
                                  |                                            
                                  T
8        25498035  ...G.........G....A....C.-..GG.T....TT....TCA......C........  25497972
                                  \ \                                          
                                  | |                                          
                                  T TATC
8        6895868   ...G.........G....A.........GG.T....TT....TCA......C....A...  6895801
                                  \ \    \   \                                 
                                  | |    |   |                                 
                                  T T  TTA CCT
8        8542812   .........A...                                                 8542824
8        11022181  .............G....A.........GG.T....TT....TCA...T..C........  11022114
                                  \ \     \  \                                 
                                  | |     |  |                                 
                                  T T   CAA TCT
8        17035749  T...........                                                  17035760
8        3108613   ...........                                                   3108623
8        3604948   .                                                             3604948
8        18416933  ...G.......T.G....A....C..AGGT.A.AT.T.-...TCA...........T...  18416993
                                  \ \                                          
                                  | |                                          
                                  T T
8        9578954   .............G.--C...A......G..AA...-......AG.T..--.........  9579011
                                             \                                 
                                             |                                 
                                           TCA
8        11778571  .T.GTA.......G....A..A.C.-..GG.A....TT....TCA....T.C........  11778631
                                  \ \                                          
                                  | |                                          
                                  T T
8        14574019  ..............G....C..                                        14573995
                              \                                                
                              |                                                
                            TAG
8        15537109  ...........G.GG...A...-.AA..G..A...CTT.C..T.G.....-.........  15537167
                                    \                                          
                                    |                                          
                                    T
8        16632625  ..........                                                    16632634
8        11976134  .                                                             11976134
8        8360598   ...........G..T...AC..-.AA..A.T....CTCA....C......-.........  8360657
                                \   \                                          
                                |   |                                          
                                G   T
8        6885787   .............G..                                              6885772
8        4152953   .........                                                     4152961
8        12406933  .A.G...........TAGT.A....T..GG.T....TT....TC.....T.C......-.  12406992
                                            \                                  
                                            |                                  
                                            C
8        3701025   ...............                                               3701039
8        25603012  .....A.......G....A....C...GG..-AA..TT....TCA....T.C......-.  25603071
                                  \ \                                          
                                  | |                                          
                                  T T
8        3347082   ...............                                               3347096
8        12720669  A............G..T.A.....A....A.---..TT....TCA....T.....C..-.  12720610
                                  \      \                                     
                                  |      |                                     
                                 TA     TC
8        18199879  ..............                                                18199892
8        17573526  ..C..........G....A....C.-..GG.T....CT....TCA....T.C......-.  17573585
                                  \ \                                          
                                  | |                                          
                                  T T
8        325135    ..............                                                325148
8        5805290   .......G..G...                                                5805277
8        11209123  ..............                                                11209110
8        18911916  T..........G..                                                18911929
8        13035731  .........                                                     13035723
8        12201377  ......C....A..                                                12201390
8        11633237  .............                                                 11633225
8        1197979   ...G.........T..T.AA.A.C.-..GA.AA...TT....TCA....T........-.  1198038
                                \                                              
                                |                                              
                               TT
8        4142135   .............                                                 4142147
8        9304623   .............                                                 9304611
8        11798308  ...G.........                                                 11798320
8        6796001   ...GA........                                                 6796013
8        26204449  ..........C..                                                 26204437
8        20942302  ...G..............A....C.-..GGTT....TT....T.A....T..A...G.-T  20942243
                                  \ \                                          
                                  | |                                          
                                  T T
8        5808664   ...G...--..T..G...A....C.-..GG.T....TT....TCA....T.C......-.  5808608
                                    \                                          
                                    |                                          
                                    T
8        1010079   ...............                                               1010093
8        11216586  ............                                                  11216575
8        15694693  ...G.........G.CT.A..A.C..A.G.T..A.CTG....TCA....T........-.  15694633
                                  \                                            
                                  |                                            
                                 TA
8        26213358  ............                                                  26213347
8        13013299  ...G.........G.TA..AA....T..GG.TT...TT.....CCA..TA........-.  13013240
                                            \                                  
                                            |                                  
                                            C
8        17619020  ...G....T.....                                                17619007
8        22712477  ........                                                      22712470
8        3172082   ............-.....                                            3172066
8        9234339   ....-..........                                               9234352
8        802940    ...........                                                   802950
8        2881676   ...........                                                   2881666
8        8880238   ....A........                                                 8880226
8        10584020  ...G.........                                                 10584032
8        15775797  .T...A.......                                                 15775809
8        2145004   .....A.......                                                 2144992
8        2375622   ...G..........T...A..A.C.-..GG.T.A..TT....TCA......C........  2375559
                                \   \                                          
                                |   |                                          
                                G TATC
8        4835163   .............                                                 4835175
8        7063562   ......C......                                                 7063550
8        12160766  .A...........                                                 12160754
8        18962219  .............                                                 18962231
8        5249880   ...G.........G.TAG...C..A..---.CA...TT...-..A......C....T...  5249825
8        5668343   .............                                                 5668355
8        7208774   ...........A..                                                7208761
8        1023450   ...G.........G..............GG.C....TT....T.G......C........  1023517
                                  \ \     \  \                                 
                                  | |     |  |                                 
                                  T T   CAA TCT
8        13005660  ...G.........                                                 13005672
8        20821492  ...G.........G.T..A.........GA.T....TT..G.T.A...............  20821425
                                    \     \  \                                 
                                    |     |  |                                 
                                   GT   CAC TCT
8        17988839  .T...A.......                                                 17988851
8        7666513   ..............GT..T....                                       7666491
8        12598135  ...G.........G....A.........GG.C....TT....TGA......C........  12598068
                                  \ \     \  \                                 
                                  | |     |  |                                 
                                  T T   CAA TCT
8        15626036  .............G....A.........GG.TA...TT....T.A......C........  15626103
                                  \ \     \  \                                 
                                  | |     |  |                                 
                                  T T   CAA TCT
8        15902183  ...........                                                   15902193
8        18768100  ..T..........T..T.A.........TG.C....TT....TCA......C........  18768033
                                \         \  \                                 
                                |         |  |                                 
                               GC       AAA TCT
8        21388763  ....T........G....A.........GG.T....TT....TCA......C........  21388830
                                  \ \     \  \                                 
                                  | |     |  |                                 
                                  T T   TAA TCT
8        17657439  ...G.........G....A....C.-..GG.T....CC....TCA....T.C......-.  17657498
                                  \ \                                          
                                  | |                                          
                                  T T
8        21381639  .............                                                 21381627
8        3288651   ...............                                               3288637
8        24144175  ...G.........C....A.........GG.T....TT....T.A......C........  24144108
                                  \ \     \  \                                 
                                  | |     |  |                                 
                                  T T   CCA TCT
8        13224666  ........C....G....A....C.-A.GGTT....TT....TCA....T.C........  13224606
                                  \ \                                          
                                  | |                                          
                                  T C
8        7625443   ......C........                                               7625457
8        9672004   .................CA.GT..CA..G..A....CT.....C......-...A.....  9672063
                                 \                                             
                                 |                                             
                                 G
8        6190938   .T...........G.G..A..C.C.-..GG.AA...TT....TC.......C......-.  6190879
                                  \                                            
                                  |                                            
                                 TA
8        1149891   ...G.........                                                 1149903
8        18837249  ...G..............A......-..GG.CA...TT.G..T.A......C........  18837309
                                  \ \                                          
                                  | |                                          
                                  T T
8        7221401   .............                                                 7221413
8        16035040  ..............T...A..A.C.-..GG.CA...TT....TCA....T..........  16034980
                                \   \                                          
                                |   |                                          
                                G   T
8        3689295   .........T...G....A....C.-..GG.C....TT....TCA...T...........  3689355
                                  \ \                                          
                                  | |                                          
                                  T T
8        3798019   ...G.....TC..G....A....C.-..AT.T....TT....TCA....T.C........  3797959
                                  \ \                                          
                                  | |                                          
                                  T C
8        8773393   .T...........T....A....C.-..GG.CAC..TT...TTCAA.....C......-.  8773334
                                   \                                           
                                   |                                           
                                  AG
8        532948    ...G..............A..C.A.-..GGTA....TT....TGA....T........-.  532889
                                  \ \                                          
                                  | |                                          
                                  T T
8        6088317   ......                                                        6088312
8        9313263   ...G.........C....A....C.-..GG.T....TT....TCA......C........  9313203
                                \   \                                          
                                |   |                                          
                                G   T
8        22875193  ..........C..                                                 22875205
8        14212045  ...T...........                                               14212059
8        20942181  ...G.........G....A....C.-..GG.T....TT..G.T.A....T........-.  20942122
                                  \ \                                          
                                  | |                                          
                                  T T
8        23910775  .......                                                       23910769
8        12374284  .........T...                                                 12374296
8        1730501   T............                                                 1730513
8        12647238  .............                                                 12647226
8        911895    .....A...T...G.T..A.......AGG.T...T.T-....TCA....T.C........  911955
                                   \                                           
                                   |                                           
                                  AG
8        16973718  ...........                                                   16973728
8        813362    ...G.........G....A....C.-..GG.T....TT....TCA....T..A.......  813422
                                  \ \                                          
                                  | |                                          
                                  T T
8        1635980   ..T..........                                                 1635968
8        4989256   ...T.........                                                 4989244
8        16500492  .........T......                                              16500477
8        5439780   ...C.........G....A..A.-.T..GG.T....TT....TCG....T..........  5439840
                                  \ \                                          
                                  | |                                          
                                  T T
8        17665631  .T...........                                                 17665643
8        24623566  ...G.........G....A....-.T..GG.T....TT...TT.A......C........  24623506
                                  \ \                                          
                                  | |                                          
                                  T T
8        2959555   ...G.............T.....CA.....A..T..C.-.....A....T...         2959608
                                  \   \                                        
                                  |   |                                        
                                  T   A
8        18882145  ...G.........                                                 18882157
8        481521    ....A........                                                 481509
8        3127495   .............                                                 3127483
8        19498564  TT.G...........T..A....C.-...T.T....TT...TG.A....T.CT.....-.  19498623
                                    \                                          
                                    |                                          
                                   GT
8        22048848  ...G.A.......                                                 22048836
8        11649993  ....A........                                                 11650005
8        24991222  T..G......G..--..CA....C.-..GG.TA...TT....TCA....T........-.  24991167
8        6792967   ...G.........G....A....C.-..GA.T....TT....TCA....T.C......-.  6793026
                                  \ \                                          
                                  | |                                          
                                  T T
8        13733870  ...G.........                                                 13733858
8        2510292   ...G.........                                                 2510280
8        4995806   ...                                                           4995808
8        10006195  ...G...........                                               10006181
8        13605483  ...G...........                                               13605469
8        18687456  ...G..........                                                18687469
8        20876379  ...G...........                                               20876393
8        7679931   ...G.........G....A.G..C.-A.G..T....TT......G.T..T.C.......   7679990
                                  \ \                                          
                                  | |                                          
                                  T T
8        14089293  ...G.........C....A....C......--A...TT....TCA...T..G........  14089353
                                  \ \        \                                 
                                  | |        |                                 
                                  T T        A
8        16521686  ...............                                               16521672
8        17305596  ............T.-G..A....C.-..GG.CA...TT...TTCA....T.C......-.  17305652
8        18041170  ...G........                                                  18041181
8        18278998  ...G...........                                               18278984
8        478298    .............                                                 478286
8        1295754   T..G...........                                               1295768
8        10565173  .....C.......G....AA...C.-..GG.T....TT.....CA......C........  10565113
                                  \ \                                          
                                  | |                                          
                                  T T
8        11892280  ...G..C....T.G....A....-.TA.GG.T....TC...TT.G....T.C......-.  11892339
                                  \ \                                          
                                  | |                                          
                                  T T
8        16865858  ...G...........                                               16865872
8        18038545  ...G.........T....A....C.-..GA.T..T.TT....TCA....T......G...  18038605
                                \   \                                          
                                |   |                                          
                                G   T
8        18573712  ...G.........G....A......-C.GA.T....TT...TTCA......C....A...  18573772
                                  \ \                                          
                                  | |                                          
                                  T T
8        20650834  ...G.........G....G....C.-..GATT....TT....T.AA...T.C........  20650894
                                  \ \                                          
                                  | |                                          
                                  T T
8        16190313  ...G........TG....A....C.-..GG.CA...TT....TCA....T.C......-.  16190372
                                  \ \                                          
                                  | |                                          
                                  T T
8        7216049   ...G..............A....C.-..GG.A.A..TT....TCA....T.C......-.  7215990
                                  \ \                                          
                                  | |                                          
                                  T T
8        8986636   .............G....A..A.C.-..GG.T....TT....T.A....TC.......-.  8986695
                                  \ \                                          
                                  | |                                          
                                  T T
8        20758860  ...........A.G....A.......                                    20758887
                                  \ \                                          
                                  | |                                          
                                  T T
8        23658092  ...G.........G.T..A.......                                    23658065
                                    \                                          
                                    |                                          
                                   GT
8        1652143   ...GA........                                                 1652131
8        4280459   .............                                                 4280471
8        11424797  .............                                                 11424785
8        15489205  ...G.......TGG....A......-..GG.T....TT...GT.A....T.C......-.  15489264
                                  \ \                                          
                                  | |                                          
                                  T T
8        17043944  ...G.........G...T.A.....T..GG.T....TT....TCA......C......-.  17043878
                                  \ \       \                                  
                                  | |       |                                  
                                  T TGAGTA  C
8        2834540   ...G.........G....A..A.C.-..GG.T....TT...-..CA...T.C......-.  2834598
                                  \ \                                          
                                  | |                                          
                                  T T
8        133749    ...G.........                                                 133737
8        216485    ...G..G..A........A....C.-..GG.CA...TT....GCA....T.C..A..-A.  216544
                                  \ \                                          
                                  | |                                          
                                  T T
8        3825456   .T.G.........T....A....C.-..GG.T.A..TT....TCA....T.C......-.  3825397
                                  \ \                                          
                                  | |                                          
                                  T T
8        5013604   .............                                                 5013592
8        6565352   ...G.........                                                 6565364
8        6737682   .............                                                 6737670
8        13226990  ...G.........                                                 13227002
8        14112151  .........A...                                                 14112139
8        17331443  .............                                                 17331431
8        19575144  ...G...........T..                                            19575127
8        20390644  ...G.........                                                 20390632
8        23375884  ...G.........                                                 23375872
8        24454653  ...G.........                                                 24454665
8        25946098  ...G.........                                                 25946110
8        792035    T..G.........                                                 792047
8        3434278   ...G........                                                  3434289
8        16567768  T..G...........                                               16567754
8        17825559  ...G...........                                               17825545
8        19139210  ...G.......T.G....A....C.-..GG.T....TT....TCA....T.C......-.  19139151
                                  \ \                                          
                                  | |                                          
                                  T T
8        20956361  ...G.......                                                   20956371
8        22377449  ...G...........                                               22377435
8        22716179  ...G...........                                               22716193
8        22759326  T..G.A.....T..                                                22759313
8        404214    ...........                                                   404204
8        3782094   .............                                                 3782106
8        8192135   .T.G.......T...T...T...C.-..GG.T....CT....T......T.C...C...   8192076
                                    \                                          
                                    |                                          
                                   GT
8        10452501  T............                                                 10452489
8        11162491  .............G....A....                                       11162514
                                  \                                            
                                  |                                            
                                  T
8        13578415  .T.G.........                                                 13578403
8        14717583  ...G...A...                                                   14717593
8        15778979  ...G.........                                                 15778991
8        16338213  ...........                                                   16338223
8        16638794  ...G.......                                                   16638784
8        19672026  ..........C......TT.-....T..G..T....TT...GTCA....T.G......-.  19671967
                                  \         \                                  
                                  |         |                                  
                                  T         C
8        21704401  ...G....T....G....A....C..A.G..-A...TT....T.A....T.C........  21704461
                                  \ \                                          
                                  | |                                          
                                  T T
8        23628774  ...G.......                                                   23628764
8        24244608  .............G....A....C.-C.GG.T....TT...TTCA.A.......A...-.  24244549
                                  \ \                                          
                                  | |                                          
                                  T T
8        10410722  ...G.........G....A....C.-..GG.T....TT.....CA.A..T........-.  10410781
                                  \ \                                          
                                  | |                                          
                                  T T
8        19034935  ...G.........                                                 19034947
8        13034848  .............                                                 13034836
8        18685540  .............T.........                                       18685516
                                  \ \                                          
                                  | |                                          
                                  T T
8        23902541  .............G.G..A....C.-..GG.T....TT....TCA..A.T.C......-.  23902600
                                  \                                            
                                  |                                            
                                 TA
8        2430039   ...GA......                                                   2430049
8        3830657   .......A..C..G....A....C.-..GG.TA...TT....ACA......C......-.  3830716
                                  \ \                                          
                                  | |                                          
                                  T C
8        6724755   ...G.....A...                                                 6724768
                      \                                                        
                      |                                                        
                      T
8        16791105  .............G....A....C.-..AG.T....TT....TCA...-...........  16791164
                                  \ \                                          
                                  | |                                          
                                  T T
8        1305952   ............                                                  1305963
8        3715673   ...G.........C....A....T....GG.C....TT....TCA......C......-T  3715737
                                \   \        \                                 
                                |   |        |                                 
                                G   T     GTCT
8        5753616   ...........                                                   5753606
8        6106084   ...G........                                                  6106073
8        9496229   ...G.......G.G....A..A.C.-..GG.T....TT....T.A....T.C....A.-.  9496288
                                  \ \                                          
                                  | |                                          
                                  T C
8        10475820  ...G.........G..T.A....C.-..GG.T.C..TT....T.A....T.C......-.  10475879
                                  \                                            
                                  |                                            
                                 TA
8        22051994  ...GA..........G..A...CC.-..GG.T....TT....TCA......C......-.  22051935
                                  \                                            
                                  |                                            
                                 TA
8        23296142  T..G.........                                                 23296130
8        24561680  ...G..............A.........GA.T....TT....TCA......C....A.-.  24561746
                                  \ \    \   \                                 
                                  | |    |   |                                 
                                  T T  TTA TCT
8        25465921  T..G.....                                                     25465913
8        1157472   ...G.........                                                 1157484
8        6433035   .............                                                 6433023
8        11263972  ...G.....T.....                                               11263958
8        14650046  ................                                              14650061
8        15107823  ...........                                                   15107813
8        18773886  .............G....A....C.-..GGTCA...TT....TCA......C......-.  18773945
                                  \ \                                          
                                  | |                                          
                                  T T
8        21759220  ..........                                                    21759211
8        25397436  ...G.........G.G..A....C.-..GG.C....TT.....CA....T.AG.....-.  25397377
                                  \                                            
                                  |                                            
                                 TA
8        13497609  .T.........                                                   13497599
8        21319757  .T.--........                                                 21319747
8        2209934   ...G.........                                                 2209946
8        2430547   ...GC........G...T.....C.-..GG.T....TTT...TGA......C.....-..  2430488
                                  \   \                                        
                                  |   |                                        
                                  T   A
8        10477147  ...G.........                                                 10477159
8        11499445  ...G.........                                                 11499433
8        3151029   ...........T...                                               3151015
8        10400837  ...G.........C....A....C....G..                               10400805
                                \   \                                          
                                |   |                                          
                                G   T
8        8866515   .......T.T...                                                 8866503
8        10529965  ..................A....C..                                    10529938
                                \   \                                          
                                |   |                                          
                                G   T
8        16425585  .........                                                     16425593
8        17348905  ...G.........                                                 17348893
8        22926138  ...T.........                                                 22926150
8        23443891  .T.......                                                     23443899
8        11330444  ..........                                                    11330435
8        22749920  .............G....                                            22749937
8        11340853  ....A........                                                 11340841
8        17200362  ...........                                                   17200352
8        10749600  ...G...........                                               10749614
8        6734707   ...G.........G..T.A....C..A.G.T..-..TT.....A.....-.....GA.T.  6734769
                                  \                          \   \             
                                  |                          |   |             
                                 TA                          T  AA
8        4954238   ...G.........G....A....C.-..GG.T....TT...........T.C......-.  4954302
                                  \ \                        \ \ \             
                                  | |                        | | |             
                                  T T                        T AAA
                                                                 |             
                                                                 A
8        8106482   .TTG...........                                               8106496
8        16490258  ...G...........                                               16490272
8        10748114  ..................A......                                     10748140
                                  \ \                                          
                                  | |                                          
                                  T T
8        14515912  ...G...........                                               14515898
8        22656064  .............                                                 22656076
8        19367516  .............                                                 19367528
8        3497151   ...G.........                                                 3497163
8        16587164  ...GA........                                                 16587152
8        22151881  .T...........T...                                             22151865
8        24058334  ...G..........                                                24058347
8        18265735  .............                                                 18265747
8        23295773  .............                                                 23295785
8        22681574  .............                                                 22681562
8        3288079   .............                                                 3288067
8        5891986   .............                                                 5891974
8        12412191  ...G.........                                                 12412179
8        13114531  .............                                                 13114543
8        17102280  .............                                                 17102292
8        23903682  .T...........                                                 23903694
8        6527028   .............                                                 6527040
8        7357263   .............                                                 7357251
8        20660755  .............G....T...                                        20660777
                                  \                                            
                                  |                                            
                                  T
8        22304012  ...G.........                                                 22304024
8        1753710   ............                                                  1753699
8        6755577   ...........                                                   6755567
8        16556609  .........T...                                                 16556621
8        408728    ..............                                                408741
8        5856571   .............                                                 5856583
8        21896570  .............                                                 21896558
8        6601760   .............                                                 6601748
4        20277884  ...G........CTA.T.A..T.C.-..GGTCA...GT....T.G....T........-.  20277827
4        16637760  .AG..........T....T....TAA..AG.A...CTT....TCA....TGC...G...T  16637820
                                    \                                          
                                    |                                          
                                    T
4        33246527  .......A...GC.TGT.A....C......--AC..TT....TCA....T........-.  33246584
                                             \                                 
                                             |                                 
                                             A
4        18343305  .TGG.........G.T..TAA....T..GT.T....TT.....A..--............  18343245
                                            \                \         \       
                                            |                |         |       
                                            C                T         C
4        885066    .T.......T.GT-....T....T..-.GG.A...CT.C.G..CA....T..........  885008
                                    \                                          
                                    |                                          
                                    T
4        22418751  ...G.........                                                 22418739
4        31452016  ...G.........G.........C.-..GG.CA...TT...TTCA.C....C........  31452081
                                  \ \                                          
                                  | |                                          
                                  T AGCATC
4        35780564  ...CA........G....T....C..AGG.T..A..TT....TCA......C........  35780628
                                  \ \                                          
                                  | |                                          
                                  T TGTT
4        29744917  ...G..........                                                29744930
4        27578     ...G......C......                                             27562
4        8788114   ...CC.........                                                8788127
4        15155501  T..G....                                                      15155508
4        27019194  .............G...                                             27019178
4        8368900   ...GA..T.....                                                 8368888
4        12631951  .T.......AC.....                                              12631966
4        18311850  .............G.--T.....C.-..GGT.A...T.....TGA....T.C........  18311794
4        24591847  ...............                                               24591861
4        25616911  ...............                                               25616897
4        25961081  ...G...........                                               25961095
4        34622930  ....A....T.TC..G..A.CA.T..A.G..A..-.TT....GC....TT.C....-.T.  34622871
                                  \                                            
                                  |                                            
                                 TA
4        1400252   ..TG.........G..A.T.AC..A..---.T....TT....T.A....T.C......-.  1400193
                                  \                                            
                                  |                                            
                               TATT
4        13051485  ...G..............A.........GG.C....TT....TCA......C....A...  13051552
                                 \  \    \   \                                 
                                 |  |    |   |                                 
                                 C  T  TTA TCT
4        18618022  ...T.A.........                                               18618008
4        21043164  ...............                                               21043150
4        30037472  ...GC......T.G..AGT..C..A..T.A.---..TT....TCG.............-.  30037528
                                  \                                            
                                  |                                            
                                  T
4        25845397  .............G....A....C...-GG.A....TT....T.G...TT.C...G..-.  25845338
                                  \ \                                          
                                  | |                                          
                                  T T
4        1510819   ....A........                                                 1510807
4        19297751  .T.G...........                                               19297737
4        20455297  ...G.........                                                 20455285
4        27340778  ...G...T.......                                               27340764
4        30715326  ...G.........                                                 30715338
4        35112065  ...G.........G....A.........GG.C....TT....TCA......C....A...  35112132
                                  \ \    \   \                                 
                                  | |    |   |                                 
                                  T T  TTA TCT
4        25443563  .............                                                 25443551
4        16661957  ...G.........G....A....C.-..GG.T....TT....TCAA...T.C......-.  16661898
                                  \ \                                          
                                  | |                                          
                                  T T
4        31181779  ...T.A.....AGGT...A...-..AA.G.T..A..TT.....CA.....-........   31181722
                                    \                                          
                                    |                                          
                                    T
4        15585318  ...G...T.T...T....A..A.C.-..GG.T....TT....T.G....T.C....-.T.  15585259
                                  \ \                                          
                                  | |                                          
                                  T T
4        2368045   ...G.......T..                                                2368058
4        18900461  ...GA.........                                                18900474
4        26408010  ...G.........                                                 26408022
4        21862987  ...G.........                                                 21862975
4        15571940  ...G.........                                                 15571928
4        22019467  ...G.........                                                 22019455
4        33817569  ..GG.........                                                 33817581
4        33940873  ...G.........                                                 33940861
4        2043299   .............                                                 2043287
4        4390441   ...G.........                                                 4390429
4        17189253  ...G.........                                                 17189265
4        18441474  T............                                                 18441462
4        30034183  .............                                                 30034171
4        32823752  ...T......C..                                                 32823740
4        33287871  ...T.........                                                 33287883
4        15120864  .A..TA.....T..                                                15120851
4        15639132  .A...........                                                 15639120
4        25979208  ...G...T.....                                                 25979196
4        26057126  .T...........                                                 26057138
4        26254846  ...G.....A...                                                 26254834
4        26525988  .T...........                                                 26526000
4        26559763  ...G.A.......                                                 26559775
4        27367361  ...GA..........T..A....C.-..TG.TA...CT...-..CA.........C..-.  27367302
                                    \                                  \       
                                    |                                  |       
                                   GT                                  C
4        28965165  ....A........                                                 28965177
4        29741129  .............                                                 29741141
4        29748449  T..G.........                                                 29748437
4        34767129  .A.............                                               34767143
4        5655850   .............                                                 5655838
4        7548613   ...G.........                                                 7548601
4        14176255  ..C..........                                                 14176243
4        20194795  ...G.........                                                 20194783
4        20498782  ...GCA.......                                                 20498770
4        23066076  ...G.A.A.....                                                 23066064
4        23878373  .T.G.........                                                 23878361
4        24782897  .........T.T.------....C.-..GG.T....TT...TTCA....T.....G...T  24782949
4        25502131  ...G.........                                                 25502119
4        25643796  .T.GA.C......                                                 25643784
4        26013340  TG.G......C..                                                 26013352
4        26494518  ...G.........                                                 26494530
4        27515716  TT...........                                                 27515704
4        27552338  .............                                                 27552350
4        27883310  .............                                                 27883298
4        30622271  ...G.........                                                 30622259
4        30692496  ...G...T..T..                                                 30692484
4        33510062  T........T...                                                 33510074
4        21560097  ...GT........                                                 21560109
4        20236632  ...G.A......                                                  20236621
4        25852314  .............                                                 25852326
4        34519890  ...G........                                                  34519901
4        577673    ....A........G.T..A.........GG.T....TT..G.TCA....T..........  577606
                                    \     \  \                                 
                                    |     |  |                                 
                                   GT   TAA TCT
4        27580677  .T.G.........G....A....C.-..GG.T....TT....TCA.C..T.C........  27580737
                                  \ \                                          
                                  | |                                          
                                  T T
4        5118329   ...............                                               5118315
4        24336341  ...........                                                   24336351
4        20852797  ...G.......                                                   20852787
4        20160389  .......T...                                                   20160379
4        35677771  ........C..                                                   35677781
4        7639514   ...G.........G....A...A..-----...C.CCT....TCA....T........-.  7639569
                                  \ \                                          
                                  | |                                          
                                  T T
4        4217      T...T..T.....                                                 4229
4        6285250   T..G.....A...                                                 6285238
4        6699153   .......G...                                                   6699143
4        26016955  .....A....C..                                                 26016967
4        617836    ...G...A.....                                                 617848
4        1227343   ...G.....T...G....A....-.T..GG.T....TT....TCA.C....C........  1227283
                                  \ \                                          
                                  | |                                          
                                  T T
4        1895585   ...........                                                   1895575
4        2086118   ....A...G..                                                   2086108
4        18279095  ..............                                                18279108
4        19004740  ...T.......                                                   19004730
4        19955718  .T..A........G....AA...C.-..GG.T....TT....TCA....T.C......-.  19955659
                                  \ \                                          
                                  | |                                          
                                  T T
4        21152101  ...G.C.....                                                   21152091
4        25282194  ........T..                                                   25282184
4        28171520  ...........                                                   28171510
4        33176713  ...G.......                                                   33176703
4        30001388  .............                                                 30001376
4        20996587  .T.G.A.........                                               20996601
4        9786008   ...G.........G....A..A.C....GA.T....TT....TCA......C........  9785943
                                  \ \        \                                 
                                  | |        |                                 
                                  T T     GTCT
4        1449966   .....A.......G..A.T..C..A..---.T....TT....TCA....T.C...G....  1450023
                                  \                                            
                                  |                                            
                                  T
4        8980663   ...G.........G...C.T.....T..GA.T....TT....TCA....T..........  8980596
                                  \     \   \                                  
                                  |     |   |                                  
                              TAGTA    AA   C
4        20172050  ...G...........T..G......T..G..C....CT....TCA......C........  20172117
                                  \    \    \                                  
                                  |    |    |                                  
                                TAG GTTA    C
4        26341318  .T.GA......G..                                                26341331
4        966770    .AG.......C..                                                 966782
4        18642325  ...G...........                                               18642311
4        21483895  ...G.A.......                                                 21483883
4        21497544  .............                                                 21497532
4        22574775  .T.GA........                                                 22574787
4        22909442  ...........T.G....A....C.-..GG.AA...TT....T.A.A..T.C......-.  22909383
                                  \ \                                          
                                  | |                                          
                                  T T
4        25580407  ...G.........                                                 25580395
4        26198685  ...G.........G....A....C.-..GG.T.A..TT....T.A....T.C.C....-.  26198744
                                  \ \                                          
                                  | |                                          
                                  T T
4        19876775  ...G.....T...                                                 19876763
4        22968889  ...G.........                                                 22968901
4        25579152  .............                                                 25579164
4        34581104  .T.G.A.T.T.....                                               34581090
4        34956652  ....A....T...                                                 34956640
4        35767980  .T.G.C.......                                                 35767968
4        23507254  ...........                                                   23507244
4        25049825  .....A......                                                  25049836
4        25109880  ..................A....C.-..GG.T...GTT....TCAA...T..........  25109820
                                  \ \                                          
                                  | |                                          
                                  T C
4        30961654  .....A.......G....A.........GG.T....TT....TCA...............  30961587
                                  \ \     \  \                                 
                                  | |     |  |                                 
                                  T T   TAA TCT
4        33597724  .............G....A.........GG.T....TT....TCA........C......  33597657
                                  \ \     \  \                                 
                                  | |     |  |                                 
                                  T T   TAA TCT
4        1625780   .............G....A.........GG.T....T.....TCA......A....A...  1625713
                                  \ \    \   \                                 
                                  | |    |   |                                 
                                  T T  TTA TCT
4        6272941   ...GA..G.....                                                 6272929
4        8593652   ....A........                                                 8593640
4        11130000  ...G...........TT.A..T.C.-..GGTCA...TT....TCA......C......T.  11129942
4        20983147  ...G.........                                                 20983159
4        25294989  ...G.........                                                 25295001
4        25891256  ...T.........G....A.........GG.C....TT....TCA......C........  25891189
                                  \ \     \  \                                 
                                  | |     |  |                                 
                                  T T   CAA TCT
4        14458101  ...G..............A.........GG.C....TT....TCA...........A...  14458034
                                  \ \    \   \                                 
                                  | |    |   |                                 
                                  T C  TTA TCT
4        32876248  ..................A.........AG.CA...TT....T.A......C........  32876315
                                  \ \     \  \                                 
                                  | |     |  |                                 
                                  T T   CAG TCT
4        29076907  .............G.T..A.........GGGCA...TT....TCA......C........  29076974
                                    \     \  \                                 
                                    |     |  |                                 
                                   GT   CAA TCT
4        30050157  .............--TT.A..T....A.A.A.....T..C...-..AAT...........  30050098
                                                    \                          
                                                    |                          
                                                  TGA
4        4405991   TA......T.....                                                4406004
4        9618052   .T................A.........GG.CA...TT....TCA......C........  9618119
                                  \ \    \   \                                 
                                  | |    |   |                                 
                                  T T  TTA TCT
4        9882808   ..C...........                                                9882795
4        16441791  .............                                                 16441803
4        17535086  .........T...G....A.........GG.T....TT....TC.......C....A...  17535019
                                  \ \    \   \                                 
                                  | |    |   |                                 
                                  T T  TTA CCT
4        19008471  .........                                                     19008463
4        19350617  .............G....G.........GG.C....TT....TCA......C......T.  19350689
                                  \ \     \  \                                 
                                  | |     |  |                                 
                                  T T   CAA TTTGGTCT
4        20221195  .............G....A.........GGAT....TT....TCA............C..  20221262
                                  \ \     \  \                                 
                                  | |     |  |                                 
                                  T T   AAA TCT
4        20872645  ...G.........G....A.........GAT.....TT....TCA......C........  20872712
                                  \ \    \   \                                 
                                  | |    |   |                                 
                                  T T  TTA TCT
4        22718149  ...G.........G....A.........GG.T....TT..G.TCA......C........  22718082
                                  \ \     \  \                                 
                                  | |     |  |                                 
                                  T T   TAA CAT
4        24056766  ...G.........G....A.........GGT.....TT....TCA......C....A...  24056833
                                  \ \    \   \                                 
                                  | |    |   |                                 
                                  T T  TTA TCT
4        24532866  ...GA......G..                                                24532853
4        28623567  ...GA........G....GT.A......GG.C....TT....TCA......C........  28623500
                                  \          \                                 
                                  |          |                                 
                              TAGTA        TCT
4        28964232  ..CT.........                                                 28964220
4        31654947  ......C......                                                 31654935
4        32884021  ...........T.G..T.A....C.-..GG.A....TTC...TCA......C........  32883957
                                  \                                            
                                  |                                            
                             TAGCTA
4        33468600  .............                                                 33468612
4        34668828  ...G.........                                                 34668840
4        3111796   ...G.........G.........T....GG.C....TT....TCA......C......T.  3111868
                                  \ \        \                                 
                                  | |        |                                 
                                  T TAAGTGTC GTCT
4        5447125   T..G.....                                                     5447117
4        25609669  ...G.......T......A....C.-A.AA.TTA..TT....TCA......C........  25609609
                                  \ \                                          
                                  | |                                          
                                  T T
4        26412750  ...G.........G....A.........GG.CA...TT....TCA......C....A...  26412683
                                  \ \    \   \                                 
                                  | |    |   |                                 
                                  T T  TTA TCT
4        2291040   ...G...AG........TA...A.....GA.CA...TT....T.A......C......T.  2290976
                                  \ \        \                                 
                                  | |        |                                 
                                  T C      TCT
4        3231720   T............                                                 3231708
4        4079577   ...G.....                                                     4079569
4        10120898  ....A....T...                                                 10120910
4        15287233  ...G.A.......                                                 15287221
4        17910028  ...TT....                                                     17910020
4        18854761  ....T....                                                     18854769
4        24338589  ....A...C.....                                                24338602
4        27698136  .A....C......                                                 27698148
4        29437289  ...G....C...GG....A.........GG.T....TT....TCA......C........  29437356
                                  \ \     \  \                                 
                                  | |     |  |                                 
                                  T T   CAA TCT
4        32822739  T..G.........                                                 32822751
4        34253563  .T.G.C.......                                                 34253575
4        36038011  .............                                                 36038023
4        19916234  ..............                                                19916221
4        20884601  .....A.......                                                 20884589
4        34912541  ....A........                                                 34912529
4        35046246  T..G.......                                                   35046236
4        22346126  ...G.........                                                 22346114
4        24344289  .............                                                 24344301
4        9033465   ...G.A.......                                                 9033453
4        3299265   .............                                                 3299277
4        3864010   ...........                                                   3864020
4        3987778   .............                                                 3987790
4        8178589   .............                                                 8178577
4        9769862   .............                                                 9769874
4        14263649  ..............                                                14263636
4        17909812  ...G.......                                                   17909822
4        18574267  ...GA........                                                 18574279
4        23441987  ...G.........                                                 23441975
4        25089509  ...G.....                                                     25089501
4        29618264  .............                                                 29618276
4        31934442  ......AT.....                                                 31934430
4        13664892  T..........A..                                                13664905
4        18425519  ...G.........                                                 18425507
4        19480659  ...G...G.....                                                 19480671
4        21907884  ...G...........                                               21907898
4        22413572  .......T.....                                                 22413584
4        23477911  ...G.........G.........C......                                23477879
                                  \ \        \                                 
                                  | |        |                                 
                                  T T        A
4        25271166  ....AA.......                                                 25271154
4        21412196  .A.............                                               21412210
4        8495045   ...........                                                   8495035
4        7049605   T............                                                 7049617
4        20838175  ...GA...G....                                                 20838187
4        22568523  .............                                                 22568511
4        536716    .........T...                                                 536704
4        5266411   .A...........                                                 5266399
4        6707822   ...GA.....C..                                                 6707810
4        20843157  ...G.......                                                   20843167
4        33162335  ...........                                                   33162325
4        32534739  ...G.........G....A.........AG.C....TT....TC.......C......T.  32534806
                                  \ \    \   \                                 
                                  | |    |   |                                 
                                  T T  TTA CCT
4        450693    .A...A......                                                  450704
4        5638371   ...........                                                   5638361
4        8381638   ............                                                  8381649
4        20268725  AT.G.......                                                   20268735
4        24481751  .............                                                 24481739
4        26732608  TTG.......C..                                                 26732620
4        27188279  ...G.........                                                 27188267
4        27333427  .T...AC......                                                 27333415
4        29155437  .T.G.........                                                 29155425
4        10581232  .T.........                                                   10581222
4        1930984   T..G.......                                                   1930994
4        17820499  .T...........                                                 17820511
4        35006644  ..C........                                                   35006654
4        9639588   ...G.......                                                   9639598
4        25051083  ...G..                                                        25051088
4        27026530  .T.G.........G....A....C.T..GG.T....TT....TCA......C.CC.....  27026469
                                  \ \                                          
                                  | |                                          
                                  T T
4        5620124   ...........                                                   5620134
4        17524674  T..G...T.......                                               17524688
4        22840742  ...........                                                   22840752
4        35034426  ...........                                                   35034436
4        6878868                                         .....C................  6878889
4        8072687   ...G....                                                      8072680
4        25913203  ..GG.......                                                   25913213
4        27010488  .T.........                                                   27010498
4        32259192  T....A...G...                                                 32259179
                       \                                                       
                       |                                                       
                       T
4        25231232  ..........                                                    25231241
4        28565162  ...G.........G.TA.TAA....A..AG.T....TTA...TGG....T.C......-.  28565221
                                            \                                  
                                            |                                  
                                            C
4        7585179   T...A.........                                                7585166
4        23831976  ...                                                           23831978
4        22666924  ...--........                                                 22666914
4        22694709  ...........T.G....A..A.C.-..GG.T.A..TT....TCA....T.C........  22694769
                                  \ \                                          
                                  | |                                          
                                  T T
4        28731041  ...--....T...                                                 28731051
4        5497316   .......                                                       5497310
4        23023712  ...G.........G....A....-.T..GA.TA...TT....TCA....T..........  23023652
                                  \ \                                          
                                  | |                                          
                                  T T
4        27365474  .A......                                                      27365467
4        29352934  ...G...                                                       29352928
4        29659675  T............G.TAGT......T..GGT.A...TT....TCA.A.............  29659736
                                         \  \                                  
                                         |  |                                  
                                         T  C
4        21976505  .............                                                 21976493
4        31180027  .......                                                       31180021
4        8258711   A.............T.A.--...C...---TT....T....-.....-.T.C......-.  8258762
4        6631444   T......T.......CA.T......                                     6631468
4        7095765   .............G....A.........GG.T....TT....TCA......C...C....  7095698
                                  \ \    \   \                                 
                                  | |    |   |                                 
                                  T T  CTA TCT
4        23007017  .....A....                                                    23007026
4        26928011  .............G....A.........GG.T....TT....GCA......C........  26928078
                                  \ \     \  \                                 
                                  | |     |  |                                 
                                  T T   CAA TCT
4        32041429  ...G.........G....A.........AG.C....TT....T.A......C....A...  32041362
                                  \ \    \   \                                 
                                  | |    |   |                                 
                                  T T  TTA TCT
4        2924962   ...G.........G..T.A....C.-..GG.T....TT....TCA.......T.......  2925022
                                  \                                            
                                  |                                            
                                 TA
4        5530603   ...G.......A.G....A....C.-..GG.CA...TT....TCA......C........  5530540
                                  \ \                                          
                                  | |                                          
                                  T CCTC
4        24336605  ....A........G....A......-..GG.CAC..TT....TCA....T.C........  24336665
                                  \ \                                          
                                  | |                                          
                                  T T
4        24738179  T..G..............T....C..A.G...--..TT....TCA...............  24738245
                                  \ \                                          
                                  | |                                          
                              TAGTA TGTT
4        35280284  ...G.........G....A.........GG.C....TT....TCA......C........  35280351
                                  \ \     \  \                                 
                                  | |     |  |                                 
                                  T T   TAC TCT
4        684211    ...G.A........ATCCAA...C.-..GA.A....TT...T.CA.T..G.AT.......  684269
4        1796584   ...G.........G....A......T..GG.T....TT....TCA......C........  1796518
                                  \ \  \    \                                  
                                  | |  |    |                                  
                                  T T GTTA  C
4        2732208   ...G.........G....A.........GG.T....TT....TCA...T..C........  2732275
                                  \ \     \  \                                 
                                  | |     |  |                                 
                                  T T   TAA TCT
4        5330064   ...G.........G....A....T....GG.T....TT....TCA......C......T.  5330132
                                  \ \        \                                 
                                  | |        |                                 
                                  T TGTC  GTCT
4        7353859   .............G..T.A.........GGTT....TT....TCA......C....A...  7353926
                                  \      \   \                                 
                                  |      |   |                                 
                                 TA    TTA TCT
4        10456258  .............G....A.........GG.T....TT....TCAA.....C........  10456191
                                  \ \     \  \                                 
                                  | |     |  |                                 
                                  T T   TAA TCT
4        19159750  ............GG....A.........GG.A....TT....TCA......C....A...  19159817
                                  \ \    \   \                                 
                                  | |    |   |                                 
                                  T T  TTA TCT
4        27272175  T..G.........G....A.........GG.T....TT....TCA......C........  27272242
                                  \ \     \  \                                 
                                  | |     |  |                                 
                                  T T   TAA TCT
4        29946647  ............-.....A.........GG.T....TT....TCA......C........  29946578
                                    \     \  \                                 
                                    |     |  |                                 
                                CTAGT   TAA TCT
4        33527660  ...G.........G....A.........GG.T....TT....TCA......C........  33527727
                                  \ \    \   \                                 
                                  | |    |   |                                 
                                  T T  TTA TCT
4        35841387  ...GA........G....A.........GG.T....TT....T.G......C..C.....  35841452
                                  \ \     \  \                                 
                                  | |     |  |                                 
                                  T T     C TCT
4        1253712   .............G....A.........GG.T....TT....TCA......C....A...  1253779
                                  \ \    \   \                                 
                                  | |    |   |                                 
                                  T T  TTA TCT
4        2731698   ...G.........G...TGT.A......GG.T....TT....TCG......C....A..T  2731761
                                  \          \                                 
                                  |          |                                 
                                  T        TCT
4        4320280   ...G.........G....A.........GG.A....TT....TCA......C........  4320213
                                  \ \    \   \                                 
                                  | |    |   |                                 
                                  T T  TTA TCT
4        10383798  ...G.........G....A.........GG.T....TT....TCA......C........  10383865
                                  \ \     \  \                                 
                                  | |     |  |                                 
                                  T T   CAA TGT
4        10630189  ...G.........G...GT..C..A....A.---..TT....TCA......C....T...  10630249
                                  \ \                                          
                                  | |                                          
                                  T TTA
4        17431256  ....A........CT...A.........GG.C..T.TT....TCA......C........  17431190
                                    \    \   \                                 
                                    |    |   |                                 
                                    T  TTA TCT
4        33474752  ...GAA...T...G.T.GT.A....T..GG.AC...TT....TCA....T.C........  33474692
                                            \                                  
                                            |                                  
                                            C
4        31275093  ..........C..                                                 31275105
4        6752126   ...T.........G..                                              6752111
4        17770679  ...G.........G....A.........GG.T....TT....TCA......C........  17770612
                                  \ \     \  \                                 
                                  | |     |  |                                 
                                  T T   TAA TCT
4        20777501  ...G.....TG..G....A....C.-..GG.CA...TT....TG.....T........-.  20777442
                                  \ \                                          
                                  | |                                          
                                  T T
4        17352154  T............G....A.........GG.T....TT....TCA......C........  17352087
                                  \ \     \  \                                 
                                  | |     |  |                                 
                                  T T   TAA TCT
4        23518845  ...G.........G....A....C.-..GG.C.C..TT....TCA......C.......T  23518905
                                  \ \                                          
                                  | |                                          
                                  T T
4        9754705   T..G.......T.G....G....C.-..GG.T....TT....TAG....T.CT.....-.  9754646
                                  \ \                                          
                                  | |                                          
                                  T T
4        17551354  ...........                                                   17551364
4        26463752  ...G....T....G....A........---.T....TT...TTAA....T.C.A....-.  26463693
                                  \ \    \                                     
                                  | |    |                                     
                                  T T   TC
4        16814336  ...G.........G....A.........GG.T....TT....TCA...............  16814403
                                  \ \     \  \                                 
                                  | |     |  |                                 
                                  T T   TAA TCT
4        26113745  .....                                                         26113749
4        32265725  .....A.......                                                 32265713
4        1570214   ....-.....T...                                                1570202
4        15918299  ..............                                                15918312
4        20870927  ...T...T.T...G.CA.T....CA.-.GA.A.A..TC.....CA....T..........  20870985
4        33860848  ..............                                                33860861
4        36058027  ....A.........                                                36058014
4        10971304  .........                                                     10971296
4        6343210   .............                                                 6343222
4        8080502   .............                                                 8080514
4        33563835  .T.TA......                                                   33563845
4        13382429  ..C............                                               13382444
                      \                                                        
                      |                                                        
                      C
4        2291694   ...GA........                                                 2291706
4        16257785  ....A........G....A.........GG.T.A..-T....TCA......C........  16257719
                                  \ \     \  \                                 
                                  | |     |  |                                 
                                  T T   TAA TCT
4        6012721   T.T..A........                                                6012708
4        14729428  ........                                                      14729421
4        16087057  .............                                                 16087045
4        22677574  ...G.........                                                 22677586
4        25664816  .............                                                 25664828
4        31075400  ...G.........                                                 31075412
4        31885860  ...G.......T.G.T.GT.A....T..GG.T....TT....TCA....G.C......-.  31885919
                                            \                                  
                                            |                                  
                                            C
4        17672469  ...G.........G....A.........GG.T....TT....TCA......C..T.....  17672536
                                  \ \    \   \                                 
                                  | |    |   |                                 
                                  T T  TTA TCT
4        24629743  ...GA........G...TGT.A..A...GG.T....TT....TCA......C........  24629680
                                  \          \                                 
                                  |          |                                 
                                  T        TCT
4        19880297  ...G.........                                                 19880309
4        24509169  T...                                                          24509172
4        26929210  ...G.........                                                 26929222
4        29096320  .............                                                 29096332
4        22883602  ...........                                                   22883592
4        16851052  .T.G.........G....A.....A..---.T....TT....TCA......C........  16851113
                                  \ \                                          
                                  | |                                          
                                  T GGTC
4        27337527  ...G......C..G..T.A.........GG.CA...TT....TCA......C........  27337594
                                  \       \  \                                 
                                  |       |  |                                 
                                 TA     CAA TCT
4        34060710  .-............                                                34060698
4        17781097  ...........                                                   17781107
4        5854742   ...G.A.......                                                 5854730
4        16275521  ...GA........G....T....C......A.--..TT....TCA...........T...  16275584
                                  \ \        \                                 
                                  | |        |                                 
                                  T TGTT     A
4        21469646  .T...........G.TA.TAG.C...A.G..-....TT....T.G......C........  21469588
4        27815150  ...GA........G..AGT..C.....T.---A...TT......G....T.C.......   27815209
                                  \                                            
                                  |                                            
                               TACT
4        14965770  ..........                                                    14965761
4        35051985  ...G.........G....A.........GG.T....TT....AAG...............  35052054
                                  \ \     \  \              \                  
                                  | |     |  |              |                  
                                  T T   CAA TCT            CT
4        23545986  ..........G..                                                 23545974
4        25895245  ...G.........                                                 25895257
4        33583811  ......A......GTCA..A.....A..GA.T...CTT......A....T.C....T...  33583750
                                            \                  \               
                                            |                  |               
                                            C                  C
4        2917894   ----..........                                                2917903
4        238742    ..............                                                238755
4        22898802  ..........T....                                               22898816
4        34141527  ...........T..                                                34141514
4        15421402  .............G.T.GGAA....-----.T....TTA..TTCA....T.C....A.-.  15421349
4        20696619  ...G...G.T....                                                20696606
4        23858755  .........T....                                                23858742
4        15407603  .............                                                 15407591
4        33756038  ...G.........                                                 33756050
4        5249983   ....A........                                                 5249971
4        6327282   ...G.........                                                 6327294
4        19026901  .............                                                 19026913
4        19139370  ..TG.........                                                 19139382
4        33046536  ...GA........                                                 33046524
4        24548530  ....A..G.....                                                 24548518
4        33830200  .G.G.........G....A....C.-..GGT.....TT...TTCA...............  33830260
                                  \ \                                          
                                  | |                                          
                                  T T
4        18446981  ...G.....TC..G.G..G....C.-..GG.A..G..T..GT.CA......C......-.  18446922
                                  \                                            
                                  |                                            
                                 TA
4        3698500   ...G...........TAGT..C..A..T.---T...TT....TCA...-.....TGA.T.  3698445
4        33870471  ...G.A.....                                                   33870461
4        19010732  ...........                                                   19010722
4        27058605  ...G.......                                                   27058595
4        8052561   ...........                                                   8052571
4        17425646  T..G.........                                                 17425634
4        34366280  ...G.........                                                 34366292
4        18427198  .............G....                                            18427181
4        29424417  ..................A....C.-..GT.C....TT....TCA......A........  29424357
                                  \ \                                          
                                  | |                                          
                                  T T
4        3083433   ...G.........G....A.........GGTT....T.....TCA......C........  3083500
                                  \ \     \  \                                 
                                  | |     |  |                                 
                                  T T   CAA TCT
4        20487722  ...............CT.A.........GG.T....TT....TCA......C........  20487655
                                  \       \  \                                 
                                  |       |  |                                 
                                 TA     CAA TCT
4        28444923  ...G.......                                                   28444933
4        5978605   ....A....T........A..A...-..A.AA....T......CA.TC..AC..A.....  5978665
                                  \ \                                          
                                  | |                                          
                                  T T
4        8561940   .........G...                                                 8561952
4        22903101  .........                                                     22903093
4        27080566  ...G.........G....A.........GG.T....TT....TCG......C........  27080633
                                  \ \     \  \                                 
                                  | |     |  |                                 
                                  T T   CAA TCT
4        34677788  ...G.........G....A.........AA.T....TT....TCA......C........  34677855
                                  \ \     \  \                                 
                                  | |     |  |                                 
                                  T T   CAA TCT
4        29116690  ..................A....CAT..GG.T....TT....TCA....T.C....-.T.  29116630
                                  \ \                                          
                                  | |                                          
                                  T T
4        1249055   ......                                                        1249050
4        25674757  ...G..............A.........GG.T....TT...TT.G......C........  25674824
                                  \ \     \  \                                 
                                  | |     |  |                                 
                                  T T   CAA TCT
4        901424    ...G.........G.TA.T....C.-..GA.T....TT....TCA......C......    901368
4        12082173  ...G.........G.T..A.........GG.T....TT....TCA......C......-.  12082237
                                          \  \                                 
                                          |  |                                 
                                        CAA TCT
4        18391503  .............G....A.........GG.T....TT....TCA...............  18391436
                                  \ \     \  \                                 
                                  | |     |  |                                 
                                  T T   TAA TCT
4        25650812  ..CG.............T.....C..C.-G.TA...CT....TCA....T.C........  25650872
                                  \   \                                        
                                  |   |                                        
                                  T   A
4        16783801  ...G.......                                                   16783811
4        17674850  .............                                                 17674838
4        18201774  ...G.........                                                 18201762
4        685632    ...T.A........                                                685619
4        5525649   .............                                                 5525637
4        21991358  ...G.........                                                 21991370
4        29656093  TT...........                                                 29656105
4        16219333  ...G..........T...A....C.-..GG.T....TT..CATC.....T.A........  16219273
                                \   \                                          
                                |   |                                          
                                G   T
4        19095832  ...G.........G..                                              19095847
4        20535861  ...CA........                                                 20535849
4        22299607  ...............                                               22299593
4        30415615  ...G.........G....A....C.-..GG.T....TT....TCA....T.CT.....-.  30415674
                                  \ \                                          
                                  | |                                          
                                  T T
4        18065605  ....A.....C...                                                18065592
4        26964877  ..........                                                    26964886
4        154181    .............G..T.A...-.CA..T.T.....TTT.....A.C...-...A.....  154240
                                  \                                            
                                  |                                            
                                 TA
4        408208    .............                                                 408196
4        6283096   ...GCA.........                                               6283082
4        30758314  .............                                                 30758326
4        34277220  ...G.........G....A.........GG.C....TT....TCA......C........  34277287
                                  \ \     \  \                                 
                                  | |     |  |                                 
                                  T T   CAA TTT
4        21987339  ...G......T..TAG..A..A.C.-..GG.T....TT....TCA....T.C......-.  21987280
                                \                                              
                                |                                              
                               GT
4        30354690  ...G.........                                                 30354702
4        35005947  .............                                                 35005935
4        22881138  .............                                                 22881126
4        17773658  .............                                                 17773670
4        35477146  ...G.........                                                 35477158
4        1154698   .A.G.........G.--TA....C.-..GG.TA..G.T....TCA....T........-.  1154753
4        25590019  ..............A...A....-CC..GG.T....TT....T.A....T..G.....-.  25590078
                                 \                                             
                                 |                                             
                                TC
4        19325605  ...G.....T.....                                               19325619
4        31009978  .............G....A....C.-..GG.T....TT...TT.G....T.C....G...  31009918
                                  \ \                                          
                                  | |                                          
                                  T T
4        18710107  ...G.........                                                 18710095
4        17107932  ...G.........TA.T.A....C.-..GG.CA...TT.....CA....T.C........  17107872
                                \                                              
                                |                                              
                               GG
4        25933837  ...G.......T...T..                                            25933854
4        27376355  ..G.A........                                                 27376343
4        29751244  ...G.........                                                 29751232
4        30763542  ...G..........                                                30763555
4        33389345  .T...........G.TA..A.....T..GG.CA...TT....TCA......C......-.  33389407
                                     \     \                                   
                                     |     |                                   
                                   TAT     T
4        8123660   ...G...........                                               8123646
4        15942021  ..............                                                15942034
4        10845873  ...G.......A......G....C.-..GGT.....GT....TCA......CT.....-.  10845814
                                  \ \                                          
                                  | |                                          
                                  T T
4        35806038  .............                                                 35806050
4        892913    T..........                                                   892923
4        2038537   .............G.T.--..A..A.TT.---A...TT.....CA....T.C..A...-.  2038590
4        21393617  ...G.......                                                   21393607
4        7389737   ...G.........G....A..A.C.-..GT.TA...T.....TCA....T.C......-.  7389678
                                  \ \                                          
                                  | |                                          
                                  T T
4        10317363  ..........                                                    10317354
4        15603099  ...G.........                                                 15603111
4        18397375  ...G..C......G....A....C.-..GGTT....TT.....CA....T.C......-.  18397316
                                  \ \                                          
                                  | |                                          
                                  T T
4        23000755  ...G...........                                               23000741
4        25993529  .............                                                 25993541
4        31487616  ...G..............A....-------.T....TT....TCA......C........  31487562
                                  \ \                                          
                                  | |                                          
                                  T T
4        762193    ...G.........                                                 762181
4        3392932   ...G.........                                                 3392944
4        5734174   ...G.........                                                 5734162
4        7067969   ...G.........                                                 7067957
4        7838704   ...G.........G..                                              7838689
4        7905262   ...T.........                                                 7905274
4        11924671  ............GG..T.A....-....AG.T....TTT..TTCA....T.C.....-..  11924730
                                  \                                            
                                  |                                            
                                 TA
4        14516828  ...G.........                                                 14516840
4        15919953  .............                                                 15919941
4        18052183  ...G.......                                                   18052193
4        19075898  ...G.........                                                 19075886
4        21839161  ...G.........                                                 21839173
4        23365703  ...GA........                                                 23365691
4        23999878  .............G....A.A..C...GG..-....TT....TCAA...T........-.  23999819
                                  \ \                                          
                                  | |                                          
                                  T T
4        25249589  ...G.........                                                 25249601
4        34340142  ...G.......                                                   34340152
4        35162675  ...G.........                                                 35162687
4        4433311   ...G..............AA...C.-..G..T....TT.-....A....T.C......-G  4433253
                                  \ \                                          
                                  | |                                          
                                  T T
4        7035106   ...GTA..G......                                               7035120
4        15259272  .............                                                 15259260
4        17894780  ...G...........                                               17894766
4        20246235  ...G...........                                               20246249
4        20466361  ...G.........G....A....C......--A...TT....TCA....T.C.......   20466420
                                  \ \        \                                 
                                  | |        |                                 
                                  T T        A
4        22941046  ...G...........                                               22941060
4        34546087  ...G......                                                    34546078
4        34795980  ...TA........G....A....C..A.......                            34796015
                                  \ \                                          
                                  | |                                          
                                  T T
4        411174    ...G.........G.--TA....C.-..GG.T....TT.....CA....T.C..A.....  411234
                                                                              \
                                                                              |
                                                                           TAGG
4        1488039   ...G.......                                                   1488029
4        9705680   ..............GT.TTA.....T..AG.T....TT....TCA......C......-.  9705618
                                \           \                                  
                                |           |                                  
                              GGT           C
4        13662543  ...G.......                                                   13662553
4        15385040  ..-..........                                                 15385029
4        15523911  ...G.......                                                   15523901
4        18074004  ..........C..                                                 18074016
4        24256087  T..G.......                                                   24256097
4        24394289  ...G.C.........                                               24394303
4        29485301  ...G..........                                                29485314
4        29663442  ...........                                                   29663452
4        29689546  ...........                                                   29689536
4        682408    ...G..........AGT.A....C.-..G..CA...TT....TCA....T........-.  682348
                                \                                              
                                |                                              
                              GGT
4        7879678   ...G.........G.T..A....C.-..GA.T....TT....TCA....T.C......-.  7879619
                                    \                                          
                                    |                                          
                                   CT
4        29731655  ...G.........G....A....C.-..GG.CAC..TT....TCA.............-.  29731596
                                  \ \                                          
                                  | |                                          
                                  T T
4        16060853  ............                                                  16060842
4        19652431  ...GA.........T...A....C...                                   19652458
                                 \                                             
                                 |                                             
                                 T
4        28719238  .............                                                 28719250
4        1315318   ...G...........                                               1315304
4        15064074  ...G.........GT...A....C.-..GG.T....TT....TCA....T.C..A...-.  15064133
                                \   \                                          
                                |   |                                          
                                G   T
4        22550012  ...G.........                                                 22550000
4        33509688  ...G.........G....AA...C..A.G..-....TT....T.A...A..C........  33509748
                                  \ \                                          
                                  | |                                          
                                  T T
4        15604675  ...G.........                                                 15604687
4        12751261  ...G.......                                                   12751271
4        23825456  ...G.A.......G....A....C.-...A.T.A..T......CA....T.C......-.  23825515
                                  \ \                                          
                                  | |                                          
                                  T T
4        35497160  ...G.........                                                 35497172
4        36048615  ...G.........G....A.........GG.T.....T....TCA....T.C......-.  36048681
                                  \ \     \  \                                 
                                  | |     |  |                                 
                                  T T   CAA TCT
4        3071220   ...G.......                                                   3071230
4        15751303  ...G.........                                                 15751291
4        17765428  ...G...........                                               17765414
4        29517286  ...G.........G....A....C.-..GG.CAC..TT....TCA....T........-.  29517227
                                  \ \                                          
                                  | |                                          
                                  T T
4        33864433  ...T.........G..T.A....C.-..GA.TA...TT....TCA....T.C......-.  33864374
                                  \                                            
                                  |                                            
                                 TA
4        34685567  ...G............T.A....C.-..GG.T....TT....T.A....A.C....-...  34685632
                                  \                              \             
                                  |                              |             
                                 TA                         GAAGAT
4        35474947  ...G.........                                                 35474935
4        18098161  ...G.........                                                 18098173
4        4810689   ...........                                                   4810679
4        14843552  T......G.....                                                 14843540
4        16811630  ...G.........                                                 16811642
4        19606288  ...G.........                                                 19606300
4        23540244  ...G.........                                                 23540232
4        24696226  ...G.........                                                 24696238
4        2081237   ...G......                                                    2081246
4        15911559  ...G...........                                               15911545
4        19690267  ...G..........                                                19690280
4        23996896  .........T....                                                23996883
4        33579709  ...G.........                                                 33579697
4        35086699  ...G.........                                                 35086687
4        3196797   ...........                                                   3196807
4        12151481  ...G.A.......                                                 12151469
4        15470819  ...G.........                                                 15470807
4        21016607  ...G.........                                                 21016619
4        26483438  ...G.........                                                 26483450
4        5486298   ...G.........                                                 5486310
4        2703748   ...G.........G....A....C..A.G.TA..T......GA.GA...T.C......-.  2703681
                                  \                    \                       
                                  |                    |                       
                                 TA              TGAACTC
4        20903508  ...GA.......                                                  20903497
4        25650303  ...G........                                                  25650314
4        2283820   ............C..                                               2283834
4        16357307  ...G.........G....A....C.-..GG.CA...CT....TCA......C....-.T.  16357366
                                  \ \                                          
                                  | |                                          
                                  T T
4        35098379  ...............                                               35098365
4        29420133  ...G.........G....A....A..A.G..-....TT....TCA.A..T.C......-.  29420191
                                  \                                            
                                  |                                            
                                  T
4        6225423   ...G..............A....C.-..GG.T....-T.G..TCA.A..T.C......-.  6225481
                                  \ \                                          
                                  | |                                          
                                  T T
4        6375667   .......G.....G....A...AC..A.GT.-A...TT....T.A.A....C........  6375607
                                  \ \                                          
                                  | |                                          
                                  T T
4        22510104  ...G..............A..A.C.-..GG.T....TT.....A.....T........-.  22510171
                                  \ \                        \   \             
                                  | |                        |   |             
                                  T T                        T AAGAGGA
4        31139848  ...G.........G....AA...C.-..GG.T....TT....TCA....T.C...-T...  31139789
                                  \ \                                          
                                  | |                                          
                                  T T
4        9749388   .............                                                 9749376
4        16554459  ...........                                                   16554469
4        662144    .............                                                 662156
4        3500900   ....A........                                                 3500888
4        28972373  ...G...........                                               28972359
4        29993833  ...G...........                                               29993847
4        33612180  ...GA........G....A......T..G..-.C..TT....TCA......C......-.  33612115
                                  \ \   \   \                                  
                                  | |   |   |                                  
                                  T T GCCAA C
4        17397035  T......T...                                                   17397045
4        26469222  ..............                                                26469235
4        30533284  .T.........                                                   30533294
4        26102107  .............                                                 26102095
4        11178081  ...G..C......                                                 11178093
4        31004847  .............                                                 31004835
4        2311593   ...G.........                                                 2311605
4        5028308   .............                                                 5028296
4        6650787   .............                                                 6650799
4        7047486   .........T....                                                7047473
4        15031592  .............                                                 15031580
4        15545804  ...G.......                                                   15545814
4        29662842  .............                                                 29662830
4        32158503  ...G.........                                                 32158515
4        34099292  .............                                                 34099280
4        35393136  ...G.........                                                 35393148
4        7417797   .............                                                 7417785
4        21436113  ............                                                  21436102
4        15575199  ...G.........                                                 15575211
4        18045742  ...........                                                   18045732
4        1774868   ...G..C....                                                   1774878
4        21960522  .T..........                                                  21960511
4        4610779   ...........                                                   4610769
4        18154155  ...G.......                                                   18154145
4        26001558  ...G.......                                                   26001548
4        34955780  ....CA.......TT...A...-.....G..A....G..C...                   34955823
                               \                                               
                               |                                               
                              AG
4        24345021  ..........                                                    24345012
361      389102    .....TC.......                                                389115
361      562061    ...G.........                                                 562049
361      373711    ...G..ATGT.T...TA--...AA..A.T.T..-..TC....TCA....T.C........  373655
361      882492    ...G.........                                                 882480
361      327159    .T.GA..........                                               327145
361      845801    ...G.A........                                                845814
361      713412    ...GA........G..............GG.T....TT....TCA......C........  713479
                                  \ \     \  \                                 
                                  | |     |  |                                 
                                  T T   CAA TCT
361      891402    ...GA..T.....                                                 891390
361      795975    ...........T..                                                795988
361      665203    .............                                                 665191
361      1152363   G.........T......                                             1152346
                                \                                              
                                |                                              
                                G
361      1283516   ...........                                                   1283506
361      1205770   ...........                                                   1205780
361      1229809   ...........                                                   1229819
361      506556    ....A........                                                 506544
361      530060    ...........A.....C.---A.A...G.T.....TT.....CA...-.......T..   530115
                             \                                                 
                             |                                                 
                             A
361      447546    ............                                                  447557
361      1261827   ...G.......A...                                               1261841
361      668942    .T...........                                                 668954
361      462892    ...G.........                                                 462904
361      81770     ...G.....A...                                                 81758
361      261441    ...G.........                                                 261453
361      895606    ...G.A.....A..T...A....C....-G.T....TT....TCA....T.C...G..-.  895547
                                \   \                                          
                                |   |                                          
                                G   T
361      134163    .............G.........C..                                    134136
                                  \ \                                          
                                  | |                                          
                                  T C
361      1318791   ...G.........G....A....                                       1318815
                                  \                                            
                                  |                                            
                                 TA
361      325596    ...G.........                                                 325584
361      396156    ...G.........                                                 396168
361      556132    .............G....A....C.-..GG.CA...TG....TCA....T.C......-.  556073
                                  \ \                                          
                                  | |                                          
                                  T T
361      739031    ...G.A.......                                                 739019
352      1161529   ...G....C......T..A....C....                                  1161558
                                    \                                          
                                    |                                          
                                   CT
352      1339736   ...G..A......                                                 1339724
352      961607    ....A........                                                 961595
352      305708    T......T...                                                   305698
352      1085087   ...........                                                   1085077
352      264287    ..                                                            264288
352      714291    T..G...T.....G..T.A....C.-..GGTT....TT...TGAA....T..........  714231
                                  \                                            
                                  |                                            
                                 TA
352      685519    ...G...........                                               685533
352      865684    ...G.......                                                   865674
352      1383719   ...G.......                                                   1383709
352      926291    ...G...T.....                                                 926303
311      461055    ...G.........G.CAGTA.A.A.A..GG.A.T..TT......AA...T.....T...T  460995
                                            \                                  
                                            |                                  
                                            C
311      1815538   .T.......T.....                                               1815552
311      875363    ...G....T..T.G....A.A..C..----AT...A..A...T.G....T..........  875423
                                  \ \                    \                     
                                  | |                    |                     
                                  T T                  TTC
311      491888    ...G......C....                                               491874
311      461485    .............                                                 461473
311      1602531   ...G.........                                                 1602543
311      406768    ...G.......                                                   406758
311      782308    ...G.....T...                                                 782296
311      1125296   ...........T...                                               1125310
311      1390371   ......AA.....                                                 1390359
311      1937629   ...........T..                                                1937616
311      1376914   .............                                                 1376926
311      408505    ...........                                                   408515
311      765450    ...GA......                                                   765440
311      1658010   ...G...A.....                                                 1657998
311      2295709   ...G.........G.--TA....C.-..GG.T....TT....TCA....T..G.....-.  2295764
311      100581    ..G...C...G...                                                100594
311      262820    ...G.......                                                   262830
311      785017    ...G.........                                                 785005
311      1931179   ...G.........G.G..A.........GG.T....TT....TCA......C....A...  1931112
                                  \      \   \                                 
                                  |      |   |                                 
                                 TA    TTA TCT
311      557486    ...GA........                                                 557498
311      308702    ...G..C..T...                                                 308690
311      1132074   ....T......                                                   1132084
311      1011779   ...G.T......                                                  1011768
311      254582    TT..A....                                                     254590
311      954002    ....A....                                                     953994
311      84872     ...T...                                                       84866
311      141400    ...G..........GT.T.A.....T..GA.T....TT....TCA..C.T..........  141337
                               \            \                                  
                               |            |                                  
                             AGT            C
311      1562767   ...G...                                                       1562761
311      1600096   .........G...                                                 1600108
311      1936763   ...G.........C....A.........GG.T....TT....TCA......C....A...  1936696
                                \   \    \   \                                 
                                |   |    |   |                                 
                                G   T  TTA TCT
311      2310205   ...G.........G....A.........GG.T....TT....TCA......C........  2310138
                                  \ \     \  \                                 
                                  | |     |  |                                 
                                  T T   CAA TCT
311      884890    .............G....A.........GG.T....TT....TCA......C....A...  884957
                                  \ \     \  \                                 
                                  | |     |  |                                 
                                  T T   TAA TCT
311      2168820   .............G...T.A.A.C.-..GG.C...CTT....TCAA.....C........  2168760
                                  \   \                                        
                                  |   |                                        
                                  T   A
311      1774713   .............                                                 1774701
311      1770316   T..G..                                                        1770321
311      962320    .............                                                 962308
311      1457160   .............                                                 1457148
311      376372    ..............                                                376359
311      1010894   .T.G.........                                                 1010882
311      677939    .T.........                                                   677929
311      63536     ........T....                                                 63524
311      1277586   T........                                                     1277594
311      2273568   ...G...........T.T.AA....T..GG.CA...TT....T.A...............  2273505
                               \            \                                  
                               |            |                                  
                             AGT            C
311      1383528   ...........                                                   1383518
311      1002296   ..............                                                1002283
311      1615832   ...G......T..                                                 1615844
311      873926    .............                                                 873938
311      452007    ...G...........                                               451993
311      1348723   ...G...T.T.T.G....A....T...-GG.TA...TT....TCA....T........-.  1348664
                                  \ \                                          
                                  | |                                          
                                  T T
311      2313190   ...G..........T...A....C..                                    2313164
                                \                                              
                                |                                              
                                G
311      601149    ...G.............                                             601132
                                \                                              
                                |                                              
                                G
311      1455776   ...G.............                                             1455759
                                \                                              
                                |                                              
                                G
311      1511054   ...G.......                                                   1511044
311      695119    ......C.......                                                695132
311      1857326   ...........                                                   1857336
311      975990    .............                                                 976002
311      1904516   ..-..........                                                 1904505
311      1226329   ...G.........                                                 1226341
311      758312    .........T...                                                 758300
308      198712    ...G...G...                                                   198702
308      304885    T............                                                 304873
308      938762    .A...........G.CAG.A.T...C..GG.A.A..TT.....CA....TAC..C.TG.T  938702
                                             \                                 
                                             |                                 
                                             A
308      508501    .T.G..C....A..                                                508514
308      1469931   T..G....T.....                                                1469918
308      1507479   ...GA........                                                 1507467
308      1402720   ...G.........G.T..G..C.C.-..GG.T....TT....TC..T..T.........   1402661
                                    \                                          
                                    |                                          
                                   GT
308      400101    ...TA........G..T.A...-.....GG.A.A..TT.....CA....T..........  400161
                                  \                                            
                                  |                                            
                                 TA
308      124363    ...G.......G.G....A....C.-..GGTT....TT.....CACA..T.C......-.  124422
                                  \ \                                          
                                  | |                                          
                                  T T
308      82455     .T...........                                                 82443
308      319197    .T.TA.G......                                                 319185
308      794079    .........                                                     794071
308      1034398   ...G.........G....A.........GG.C....TT....T.A...........A...  1034331
                                  \ \     \  \                                 
                                  | |     |  |                                 
                                  T T   TAC TCT
308      1980599   ...T.........T....A.........GG.T....TT....TCA......C........  1980665
                                    \    \   \                                 
                                    |    |   |                                 
                                    T  TTA TCT
308      125353    ....T....                                                     125361
308      586562    TT.........                                                   586552
308      900538    ...G.........G....A.........GG.CA...TT....TCA......C........  900605
                                  \ \    \   \                                 
                                  | |    |   |                                 
                                  T T  TTA TCT
308      116102    .T.G...........                                               116088
308      265837    ...G...........                                               265823
308      1986938   ...G...T.....                                                 1986926
308      279292    .............                                                 279280
308      1037532   .....A...T...                                                 1037544
308      65690     ...........                                                   65680
308      2093646   .T...........                                                 2093634
308      2232750   ...........                                                   2232740
308      2352474   T.....C....                                                   2352484
308      1616528   ....A......                                                   1616538
308      1976759   ...G.A...                                                     1976767
308      707076    ...GA....                                                     707068
308      1245175   .T.....                                                       1245169
308      1745117   .............G....A.........GG.T....TT....TCA.A....C..A.....  1745050
                                  \ \     \  \                                 
                                  | |     |  |                                 
                                  T T   TAC TCT
308      1702327   ...G.............TT..T..A..---.CAT..TT....TCA......C........  1702270
                                  \                                            
                                  |                                            
                                  T
308      2021297   ...                                                           2021295
308      506989    .........T...                                                 507001
308      1234196   .A..A......                                                   1234206
308      1217927   ...G.........G....A....C.-..GG.TA...TT....TCA....T........-.  1217986
                                  \ \                                          
                                  | |                                          
                                  T T
308      1181334   .............                                                 1181346
308      1061151   ...G.........                                                 1061139
308      1210407   .............                                                 1210395
308      1159825   ...G.........G....A....C.-..GG.T....TT....TCA....T.C......-.  1159884
                                  \ \                                          
                                  | |                                          
                                  T T
308      320474    ...G.........                                                 320486
308      1466517   ...G.AA......                                                 1466505
308      756402    ...G.........                                                 756414
308      428461    .............                                                 428473
308      226067    ...G.........                                                 226079
308      1866510   ...G.......                                                   1866500
308      2367931   .............                                                 2367919
264      617366    ...G...TG..T......A.......A..                                 617396
                                  \ \                                          
                                  | |                                          
                                  T T
264      1023441   ..TG...........                                               1023427
264      399068    .....A.......                                                 399080
264      1766185   ..........C..                                                 1766197
264      341425    ....A.....C....                                               341411
264      1963775   ...G.A.......                                                 1963763
264      42618     ...G....C..                                                   42628
264      580436    .....C.........                                               580450
264      2042865   ...GA.....                                                    2042856
264      1914292   .............TA...T......T..GG.T....TT....TCA......C........  1914358
                                    \    \  \                                  
                                    |    |  |                                  
                                 TGTT   CC  C
264      142530    ...G.........G....A.........GG.C....TT....TCA......C....A...  142463
                                  \ \    \   \                                 
                                  | |    |   |                                 
                                  T T  TTA TCT
264      1090332   ...G.........G..T.A....C.-..GT.T....TT....TC....T...........  1090392
                                  \                                            
                                  |                                            
                                 TA
264      2412508   ...G....T.T....                                               2412494
264      1722519   ...GA....T...                                                 1722507
264      1847804   .............                                                 1847816
264      1885925   ...G...                                                       1885919
264      1231184   ...GA.......                                                  1231173
264      1501862   T...A......                                                   1501872
264      2137386   .............                                                 2137374
264      1630587   .....A...                                                     1630579
264      1074448   ...                                                           1074446
264      2020776   .......T.....G....A....-.T..GG.T.TT.TTA.G.T.G......C........  2020836
                                  \ \                                          
                                  | |                                          
                                  T T
264      138009    .............G...G..........GGTT....TT....TCA......C........  137942
                                  \ \     \  \                                 
                                  | |     |  |                                 
                                  T T   TAG TCT
264      2351526   G.......C......                                               2351512
264      1554398   ...G...........                                               1554384
264      2889238   ...G.........                                                 2889250
264      1435055   ...........GCG.........C..A.GT.-A...TT....TC.....T.CT.....-.  1435113
                                    \                                          
                                    |                                          
                                    T
264      1598055   .............                                                 1598043
264      301922    ....A........G....A..A.C.-..GG.CA...TG.....CA......C........  301862
                                  \ \                                          
                                  | |                                          
                                  T T
264      1391867   .............                                                 1391855
264      194001    ..GG..........                                                193988
264      1156064   ...G.A.......C....A....-.T..GG.CAT..CT....TCA.......T.....-.  1156006
                                \                                              
                                |                                              
                                G
264      1217469   ...G.......                                                   1217459
264      1485749   .............C....A....C.-..GG.CA...TT....TCAT..............  1485689
                                  \ \                                          
                                  | |                                          
                                  T T
264      455116    ...G.......T.G....A....C.-..GG.CA...TT...GT.A....T.C......-.  455057
                                  \ \                                          
                                  | |                                          
                                  T T
264      1446629   ...G.........                                                 1446617
264      1767375   ...G.........                                                 1767363
264      1870381   ...G.........                                                 1870369
264      1882417   ...G.........                                                 1882429
264      908428    ...G...........                                               908442
264      1948071   ...G.....G.....                                               1948085
264      492924    .TG.-........G.-C....A......AGT..C.CTT.G....G....T........-.  492983
                                             \                                 
                                             |                                 
                                           TCA
264      1493163   ...G.....A...G....A....C.-..GG.T....TT.....CA....TCC......-.  1493104
                                  \ \                                          
                                  | |                                          
                                  T T
264      1201796   ...G...........                                               1201810
264      990121    ............                                                  990110
264      1311935   .............                                                 1311947
264      1416922   .............                                                 1416910
264      681309    .....A.......                                                 681297
264      1020048   .............                                                 1020036
264      1174802   ...T.......T...                                               1174788
264      2921139   ...G...........                                               2921125
264      385457    .............                                                 385445
224      1062459   ...G...........TAGTA.....CA.GG.CA...TT....TCA....T..........  1062518
224      4697878   ....T...........T.T...-C...TGAT....CTT...T..A...TA.C.....A.T  4697819
                                 \                                             
                                 |                                             
                                 C
224      1197690   ...G.........G....A..T......GGT.....TT....TCA...............  1197623
                                  \ \     \  \                                 
                                  | |     |  |                                 
                                  T T   CAA TCT
224      2845917   .T.............                                               2845903
224      236883    ...G...........                                               236897
224      1722633   .............                                                 1722645
224      164073    ....A.......                                                  164062
224      2105677   .T..A....A.....                                               2105663
224      2110503   ...G.....T..                                                  2110514
224      2369145   .........T...                                                 2369133
224      223289    ...............                                               223303
224      1161565   .T...........                                                 1161553
224      489949    ...G.....T...G....A....C.-..G..T....TT....TCAT...T.C....T.T.  490009
                                  \ \                                          
                                  | |                                          
                                  T T
224      2483380   ...GA........                                                 2483392
224      2101595   ..CG..............A.........GGTT....TT....TCA......C........  2101528
                                  \ \     \  \                                 
                                  | |     |  |                                 
                                  T T   CAA TCT
224      1129340   ...GA........                                                 1129328
224      4614602   .............G....A.........GA.T.T..TT....T.A......C....A...  4614535
                                  \ \    \   \                                 
                                  | |    |   |                                 
                                  T T  TTA TCT
224      964247    .............                                                 964259
224      1867972   T........T....                                                1867959
224      238031    ...G.A.......                                                 238019
224      3414263   .T.G.T.......                                                 3414275
224      2384502   A....                                                         2384506
224      772533    .T.G.....                                                     772525
224      874776    .............G....A.........GG.T....TT....TCA...............  874709
                                  \ \     \  \                                 
                                  | |     |  |                                 
                                  T T   TAA TCT
224      2652506   .............G....A.........GG.T....TT....TCA...............  2652439
                                  \ \     \  \                                 
                                  | |     |  |                                 
                                  T T   TAA TTT
224      983212    ...G.......T..T...A....C.-..GG.T...C.T..G.TCA.A....C....T...  983272
                                \   \                                          
                                |   |                                          
                                G   T
224      2483658   ...G.A.......                                                 2483670
224      2321007   TT................-------.....T.....TT.....                   2321043
                                 \                                             
                                 |                                             
                                 T
224      122781    .AG...........                                                122768
224      4049085   ...G..........T...A.........GG.T....TT.....CA......C........  4049152
                                \   \     \  \                                 
                                |   |     |  |                                 
                                G   T   CAA TCT
224      120951    ...........                                                   120961
224      1249949   .......                                                       1249942
                      \                                                        
                      |                                                        
                      T
224      1271968   .........T....                                                1271955
224      2403398   .............                                                 2403386
224      4617905   ...G...TG....T....A....C..-.GG.T....TT....TCA...............  4617845
                                  \ \                                          
                                  | |                                          
                                  T T
224      1022790   .............                                                 1022802
224      2406094   ..............                                                2406107
224      1576705   ...G.........TA...G......-..GG.T....TT....TCA......C........  1576767
                                    \                                          
                                    |                                          
                                 TGTC
224      1115946   ...G.........                                                 1115958
224      2911778   ...G.........                                                 2911790
224      2637377   .............                                                 2637365
224      2376721   .......T...                                                   2376731
224      188580    ...G.......A.G....A..A..A..---.T....TT.....CA....T.C..C...-.  188523
                                  \ \                                          
                                  | |                                          
                                  T T
224      772073    ...G.........                                                 772085
224      798127    ...G.........                                                 798139
224      2174506   ...........                                                   2174496
224      3371861   ...G.........                                                 3371849
224      456009    ...........                                                   455999
224      558842    ...........                                                   558852
224      1654490   ....                                                          1654487
224      2072967   ...G.......                                                   2072977
224      2737104   .........A.....                                               2737118
224      230252    ...G.T.......G....A....C.-..GG.T....CT.C..TCA....TC.......-.  230311
                                  \ \                                          
                                  | |                                          
                                  T T
224      1454857   ...........                                                   1454867
224      3702426   ...G.........                                                 3702438
224      155862    ...G.........                                                 155850
224      1248783   ...G.........                                                 1248795
224      2696419   ...........                                                   2696429
224      662712    ..............                                                662725
224      1792232   .......                                                       1792226
224      1235028   .........                                                     1235020
205      4060095   .TGG.A.......                                                 4060083
205      670080    .T...........G.-T.A....-AC..GG.CA...TT....TCA....T....A...-.  670136
205      302686    ...G.........                                                 302674
205      21810     ...G.....T...                                                 21798
205      3901076   ...T......T..                                                 3901064
205      3641665   T..G.........                                                 3641653
205      4026205   TG.G.....A...                                                 4026217
205      5005065   ...G....T....                                                 5005077
205      4487584   ..............                                                4487597
205      2113854   ...G.A...T.......G...C..GT..-T.T..C.TT...TAAA..C..........-.  2113915
                                  \                                            
                                  |                                            
                               TAAT
205      763841    ...G.......A.G....A....C.-..AG.T....TT..G.TCA....T.C...GT...  763781
                                  \ \                                          
                                  | |                                          
                                  T T
205      471570    ...........                                                   471580
205      2510760   ...G.........G....A....-CC..GA.T....TT....T.A....G.C........  2510820
                                  \ \                                          
                                  | |                                          
                                  T T
205      3436979   ..G...........GT.T.AA....T..GG.T.C..TT....TC.......C........  3437042
                                \           \                                  
                                |           |                                  
                              GGT           C
205      3404729   ...G.........                                                 3404741
205      1194765   ...G.........G....A.........GA.CA...TT....TCA......C....A...  1194698
                                  \ \    \   \                                 
                                  | |    |   |                                 
                                  T T  TTA TCT
205      3761616   ...G.........G....A.........GG.T....TT....TCA......C....A...  3761548
                                  \ \    \   \                                 
                                  | |    |   |                                 
                                  T TT TTA TCT
205      1994544   ...G....G....                                                 1994532
205      4511174   ...G....C....                                                 4511187
                      \                                                        
                      |                                                        
                      G
205      5465391   .............                                                 5465379
205      333428    ..T......T...                                                 333440
205      2376333   ......A......                                                 2376321
205      2997784   ..........                                                    2997793
205      705864    T.C........T..                                                705877
205      3864222   T..TA......                                                   3864232
205      5240883   ...T.........G....G....C.-..GG.C....TT....TCA......C........  5240943
                                  \ \                                          
                                  | |                                          
                                  T T
205      230712    ...G......                                                    230702
                    \                                                          
                    |                                                          
                    T
205      2498222   ...G.........G...........-..GG.T....TT....TCA......C....A...  2498289
                                  \ \                                          
                                  | |                                          
                                  T TAAGTGTT
205      2500023   ...G...........T..A.........GGT..A..TT....TCG......C....A...  2500090
                                    \    \   \                                 
                                    |    |   |                                 
                                   GT  TTA TCT
205      4681213   ........GT...G....A....A.-A.GG.A....TTA...T.G....T........T.  4681273
                                  \ \                                          
                                  | |                                          
                                  T T
205      4311221   ..............                                                4311234
205      5309410   .............                                                 5309422
205      3435106   ...G..............A....C.-..GG.CA...TG..C.TCA......C........  3435166
                                  \ \                                          
                                  | |                                          
                                  T T
205      3931780   .....A...                                                     3931788
205      2727795   .............G....A.........GG.CA...TT....TCA...............  2727728
                                  \ \    \   \                                 
                                  | |    |   |                                 
                                  T T  TTA TCT
205      1646114   ...G.........                                                 1646102
205      3122306   ..G........A..                                                3122319
205      917521    ...G.........                                                 917533
205      1455261   T.............                                                1455274
205      3237469   .........                                                     3237460
                        \                                                      
                        |                                                      
                        A
205      261126    T..G.........G....A....C.-..GA.T....TT....T.G......C....T...  261186
                                  \ \                                          
                                  | |                                          
                                  T T
205      731518    ..............                                                731505
205      55139     .....T.......G..                                              55124
205      4096649   ...G.........G....A.........GA......TTA...T.A......C...G....  4096721
                                  \ \     \  \                                 
                                  | |     |  |                                 
                                  T T   CAA TCTGGTCT
205      505959    ......A..                                                     505967
205      1927518   ...GT........                                                 1927530
205      3573766   ...G.........G....A....C.-..AG.T....TT....T.A...............  3573703
                                  \ \                                          
                                  | |                                          
                                  T TGTC
205      725585    ...G.........T....A....C..A.G..-AAT.TT....TC.....T........-.  725644
                                  \ \                                          
                                  | |                                          
                                  T T
205      3790438   ...G.......                                                   3790448
205      1497670   T..G.........G....T....-.AA.GG.T.C.CT.......A.A..T.A........  1497729
                                    \                                          
                                    |                                          
                                    T
205      1676671   .......                                                       1676665
205      3069231   ...G.........G....A....C.-..GG.T....TT....TCA...............  3069171
                                  \ \                                          
                                  | |                                          
                                  T T
205      5127369   ........T.....                                                5127356
205      4199153   ...G.........                                                 4199141
205      4909486   ...G.........                                                 4909498
205      2360416   ...G.........                                                 2360404
205      2738971   ...G.........                                                 2738959
205      1675067   ...G.......T.G...                                             1675083
205      3053329   ...G.....A...G....A....C.-..GG.CA...TT....GCA.............-.  3053270
                                  \ \                                          
                                  | |                                          
                                  T T
205      3524387   ...G...........                                               3524373
205      5414466   ...G...........                                               5414480
205      3194513   ...G.........G..                                              3194528
205      5098426   ...G.......                                                   5098436
205      5169560   ...G.......                                                   5169570
205      608897    ...C..............A......-..GG.CA...TT....TCA......C......-.  608956
                                  \ \                                          
                                  | |                                          
                                  T T
205      669249    ...G...........                                               669263
205      2343762   ...G.........                                                 2343750
205      2811219   ...T.........G....A.........GG.CA...TT....TCA.............-.  2811285
                                  \ \     \  \                                 
                                  | |     |  |                                 
                                  T T   CAA TCT
205      3059613   ...G.........                                                 3059625
205      3712875   ...G.........G....A....C....T.--A...TT....TCA....T.C......-.  3712816
                                  \ \        \                                 
                                  | |        |                                 
                                  T T        A
205      5315439   .G.G.........                                                 5315427
205      2343028   ...G........                                                  2343017
205      3641890   .............G....A....C.-..GG.T.T..TT....TCA......C..C.-.TT  3641831
                                  \ \                                          
                                  | |                                          
                                  T T
205      1148164   ...G.........                                                 1148176
205      1743704   ...G...........                                               1743718
205      3038912   .......T...                                                   3038902
205      3244054   ...G.........                                                 3244042
203      976268    .............G.TAG.A...T.T..GG.T....TT....TCA.A..T.C........  976327
203      4801314   ...G.........G....A.........GA.CA...TT....TCA......C....A...  4801247
                                  \ \    \   \                                 
                                  | |    |   |                                 
                                  T T  TTA TCT
203      2631087   .............G....A....C.-..GG.T....TT....TCA....T.CT.....-.  2631028
                                  \ \                                          
                                  | |                                          
                                  T T
203      1265408   ...G.........                                                 1265396
203      3956927   ..........C....T..A....C.-..GGT.A...TT.....CA.T..T.C......-.  3956986
                                    \                                          
                                    |                                          
                                   GT
203      4997833   ...G.........                                                 4997821
203      4567995   ...G.........                                                 4568007
203      1226016   ...G.........G....A....C.-..GG.T....TT....TCAA...T.C......-.  1225957
                                  \ \                                          
                                  | |                                          
                                  T T
203      2310651   T............                                                 2310663
203      5403494   ...G.......                                                   5403484
203      4310676   ...G.......                                                   4310686
203      1917111   T.............                                                1917124
203      2518984   .............G....A......T..GG.T....TT....TCA......C........  2519051
                                  \ \    \  \                                  
                                  | |    |  |                                  
                                  T T TTAAA C
203      2549894   ...T.........                                                 2549882
203      1847682   ...G.........G....A.........GG.T....TT....T.A......C....A...  1847615
                                  \ \     \  \                                 
                                  | |     |  |                                 
                                  T T   TAC TCT
203      2142628   ...G..........                                                2142615
203      5056146   TT............                                                5056133
203      4601511   ...G...T.....                                                 4601523
203      5131263   .T...........                                                 5131251
203      1200833   ...G.........                                                 1200845
203      2077937   .......A.....                                                 2077925
203      4684179   T..G.......                                                   4684189
203      2907344   .........                                                     2907336
203      5486116   .........                                                     5486108
203      2867425                                           ....A.A........TT.T.  2867406
203      5361067   .........                                                     5361075
203      1196797   ..-..........                                                 1196808
203      2365674   .T..A........                                                 2365662
203      4662273   ...G......T..                                                 4662285
203      5247842   .............G.G..AA.T.C.-..GG.T....TT....T.A......C........  5247782
                                  \                                            
                                  |                                            
                                 TA
203      5083810   .............G....A.........GG.T....TT....TCA......C........  5083743
                                  \ \     \  \                                 
                                  | |     |  |                                 
                                  T T   TAA TCT
203      3796552   ...G.....T...                                                 3796564
203      3713059   .......T...T.T.--TA....C.-..GT.T....T......CA....T.C....T...  3713116
                        \                                                      
                        |                                                      
                        A
203      4808851   ...G.........G..                                              4808866
203      2622781   ...G.........G....A.........GG.T....TT....TCA......C....A...  2622848
                                  \ \    \   \                                 
                                  | |    |   |                                 
                                  T T  TTA TCT
203      820975    ...GT........G....A.........GG.T....TT....TCAT.....C........  821042
                                  \ \     \  \                                 
                                  | |     |  |                                 
                                  T T   CAA TCT
203      2164540   .............                                                 2164552
203      4270095   ...G.........G....A.........GG.T....TT....T.A......CT.......  4270028
                                  \ \     \  \                                 
                                  | |     |  |                                 
                                  T T   CAA TCT
203      2976662   .............                                                 2976674
203      2893376   ...GA.........T...A....C..A.G..-AC..TT....TCA.A..T..........  2893437
                                 \  \                                          
                                 |  |                                          
                                TT  T
203      2278107   ...G.........                                                 2278119
203      198341    ...G.........G....A......T..GA.T.T..TT....ACA......C........  198274
                                  \ \   \   \                                  
                                  | |   |   |                                  
                                  T T CTTAA C
203      3540209   .......T...                                                   3540219
203      2867967   ...G.........G....A....C.-C.GG.CA...TT...TTCA......C..A.....  2868027
                                  \ \                                          
                                  | |                                          
                                  T T
203      2763884   .........                                                     2763892
203      2393444   ....A........                                                 2393432
203      5183844   .GG......T.T....                                              5183828
                    \                                                          
                    |                                                          
                    T
203      1190079   T........T....                                                1190092
203      4083537   ...G.A.....T.G....A....-.CA.AG.TA...TT...TTCA....T.C........  4083477
                                  \ \                                          
                                  | |                                          
                                  T T
203      2088688   ...G.........                                                 2088676
203      3833968   ...G.....A...                                                 3833980
203      4960246   T..GA........G..                                              4960231
203      4242711   .....T........                                                4242698
203      3654771   ...G....C......                                               3654757
203      3535107   A..G.........G.........C.-..GG.A....TT....TCA......C........  3535167
                                  \ \                                          
                                  | |                                          
                                  T T
203      4119396   ..GG.........                                                 4119408
203      2692380   ..........---.....G..A.C.-..GG.T..G.TT....TCA..A...CT.....-.  2692434
203      4489557   ...G...T.......                                               4489571
203      5418590   ...G.......                                                   5418580
203      1764149   ...G.........G....A....C.-..GG.T....TT..G.TCA....T.......-..  1764090
                                  \ \                                          
                                  | |                                          
                                  T T
203      2350582   .T...........G....A....C.-..GG.T....TT....TCA...TT.......-AA  2350523
                                  \ \                                          
                                  | |                                          
                                  T T
203      2042136   ...G.........                                                 2042148
203      5266092   ...G.........                                                 5266080
203      5010484   ...G.........G....A....C.-..GG.T....TT....T.A......C.......   5010543
                                  \ \                                          
                                  | |                                          
                                  T T
203      4805099   ...G.........                                                 4805111
203      5304819   ..C..........                                                 5304807
203      347480    ...GAA.T..........A....C.-..GG.T.A..TT....T.A..A.T.A...-..T.  347421
                                  \ \                                          
                                  | |                                          
                                  T T
203      1341851   ...G.A.......G.T.......                                       1341875
                                    \                                          
                                    |                                          
                                   GA
203      1427136   ...G.......                                                   1427146
203      1954692   ...G.......                                                   1954702
203      4917643   ...G.......T..                                                4917656
203      3659503   ...............                                               3659517
203      4967304   ...G.........                                                 4967292
203      5160857   ...GA........                                                 5160845
203      3562423   ...G.....T....                                                3562410
203      3100723   .............                                                 3100711
203      186911    ................                                              186926
203      3683126   ...G......                                                    3683135
203      3494049   .T...A.G.....                                                 3494061
203      11649     ...G.........                                                 11661
203      1206114   .............                                                 1206126
187      300180    .T.G...........TAG.A.....T..AG.A....TT....---------......G..  300231
                                            \                                  
                                            |                                  
                                            C
187      618273    .............G.TA.TA......                                    618248
187      1696676   ...........                                                   1696686
187      5492733   T..........G..                                                5492720
187      2184063   .............                                                 2184051
187      389520    ...G.........                                                 389508
187      1129745   T...........                                                  1129734
187      5730572   .....A.....                                                   5730582
187      38868     ...G.........                                                 38856
187      1318872   ...GA........G....G.........GA.C....TT....TCA......C........  1318805
                                  \   \   \  \                                 
                                  |   |   |  |                                 
                                  T   A TAT TCT
187      6032728   .............                                                 6032740
187      2733818   .............G...TGT.A......AG.T....TT...ATCA......C....A...  2733751
                                  \          \                                 
                                  |          |                                 
                              TATTA        TCT
187      114458    ...G.........G....A.........GG.C....TT....TCA......C....A...  114525
                                  \ \    \   \                                 
                                  | |    |   |                                 
                                  T T  TTA TCT
187      675155    ...G.........TT...A.........GG.C....TT....T.A......C........  675222
                                \   \     \  \                                 
                                |   |     |  |                                 
                                G   T   CAA TCT
187      881543    ...........G.C....A....C.-..TG.T....TT...-..C.AGT...........  881484
                                  \ \                                          
                                  | |                                          
                                  T T
187      5639033   ...G...................C.-..GG.CA...TT...GTAA..G...C....A...  5639096
                                  \ \                                          
                                  | |                                          
                                  T GGTT
187      669913    ...G.........                                                 669901
187      5048382   ...G..G......                                                 5048370
187      2632740   T..G.........                                                 2632728
187      4801398   .......T..                                                    4801389
187      384906    .................                                             384923
                                \                                              
                                |                                              
                                G
187      5657365   .............                                                 5657353
187      1007262   ..C.....T....                                                 1007249
                        \                                                      
                        |                                                      
                        A
187      1639571   .....A....                                                    1639580
187      310372    ...G..........G..T.AA....T..GG.T....TT....TCA..........T....  310439
                               \           \                                   
                               |           |                                   
                         AGCTAGT           T
187      4952915   ...G.....                                                     4952923
187      4968684   ....A.....                                                    4968675
187      2801050   .............G....T....C.-..GA.T....TT....TCA......C........  2800990
                                  \ \                                          
                                  | |                                          
                                  T T
187      2136443   ...G.........GT...A......A..GT.T....TT....TC.....A.C........  2136377
                                    \     \  \                                 
                                    |     |  |                                 
                                    T   CAA TCT
187      5469932   ......C....T...                                               5469946
187      6087733   ..-........T..                                                6087745
187      700411    ...G..............AA...C......--....TT....TCA.......T.......  700478
                                  \ \        \                                 
                                  | |        |                                 
                                  T TTAGTATC A
187      3967773   T..G..............A....C..A.G..-A...TT...TGCA....T.C........  3967713
                                  \ \                                          
                                  | |                                          
                                  T T
187      1865761   .............                                                 1865749
187      2735632   .............                                                 2735644
187      509323    .T.G...T.....G....AA...C...-GG.T.....T....TCA.A..T.C......-.  509382
                                  \ \                                          
                                  | |                                          
                                  T T
187      142084    .........T....                                                142071
187      4828591   ....A........                                                 4828579
187      5989132   .............                                                 5989120
187      528121    ...........                                                   528111
187      1155526   ...G....G.........A....C.-..GT.T....TT....TCA......C........  1155466
                                  \ \                                          
                                  | |                                          
                                  T T
187      4630967   A...T........                                                 4630955
187      1062111   .....C........                                                1062098
187      5590239   ...G.........G....A....C....T..--..CTG....TC.....T...CT.G.T.  5590179
                                  \ \        \                                 
                                  | |        |                                 
                                  T T        A
187      4670689   ...G.....T..                                                  4670678
187      131166    ......C.......                                                131153
187      4797746   .......T...G.G.G..AA...-.T..GG.T....TTA...TCA....T.G......-.  4797805
                                  \                                            
                                  |                                            
                                 TA
187      5275946   ...G..............A....C.-..GG.T....TT....--.C...T...A....-.  5275889
                                  \ \                                          
                                  | |                                          
                                  T T
187      4301059   ...........T.G..AG...C..A..G.---A...TT....TG.....T.CT.....-.  4301120
                                  \                             \              
                                  |                             |              
                               TATT                            GA
187      720806    ...G.........G....A.......                                    720779
                                  \ \                                          
                                  | |                                          
                                  T T
187      511310    ...G.........                                                 511298
187      693938    .............                                                 693950
187      1252878   ...G.........                                                 1252890
187      4876396   T...........                                                  4876385
187      5910189   T........T...                                                 5910201
187      6140545   ........G....                                                 6140533
187      600724    ...G...........                                               600738
187      5643152   ...G.........G....T......T..GGT.....TT....TCA.............-.  5643086
                                  \ \   \   \                                  
                                  | |   |   |                                  
                                  T TGA CAA C
187      5919847   ...G.......                                                   5919837
187      6165074   ...G.........G....A....C....AA.T....TT....TCA......C......-.  6165140
                                  \ \         \                                
                                  | |         |                                
                                  T TGTC    TCT
187      5983695   ...G.........                                                 5983707
187      664345    ...G.........G....A....C..A.G..-A...TT....TCA......C........  664285
                                  \ \                                          
                                  | |                                          
                                  T T
187      1107959   ...G...........                                               1107973
187      358575    .............                                                 358563
187      2440634   ...G.........                                                 2440622
187      4662448   ...G.......                                                   4662438
184      5282798   ...G.........G.TAG.A.C..-...--T..A..TT....TCA....T..........  5282854
184      4121025   A..G...........                                               4121011
184      5576219   ...............                                               5576233
184      1383891   ...G.A.........                                               1383905
184      1427043   ...............                                               1427029
184      4498890   ...GA......T...                                               4498904
184      1983789   ...G............                                              1983804
184      4738659   .............                                                 4738671
184      4458457   ...G.........                                                 4458469
184      4695952   ...G......C..                                                 4695940
184      5812324   .............                                                 5812336
184      3418275   .T...A.....                                                   3418265
184      4131972   ...G.........G..T.A....C.-..AG.T....TT....TCA....TC.......-.  4132031
                                  \                                            
                                  |                                            
                                 TA
184      2030756   ...G.A.....                                                   2030746
184      3154033   ...G.....T........A....C.....A.---..TT....TCA....T.C......-.  3154092
                                  \ \       \                                  
                                  | |       |                                  
                                  T A      TA
184      4503273   ...............                                               4503259
184      585342    ...G...........                                               585356
184      411385    .............G....A.........GG.C....TT....TCA...............  411318
                                  \ \     \  \                                 
                                  | |     |  |                                 
                                  T T   TAA TCT
184      5700520   ...G...TG....G....A.........GG.T....TT....TCA...............  5700453
                                  \ \     \  \                                 
                                  | |     |  |                                 
                                  T T   TAA TCT
184      1174419   .............G...TGT.A......GG.T....TT...TTCA......C........  1174355
                                  \          \                                 
                                  |          |                                 
                                 TA        TCT
184      2479434   ...G........                                                  2479423
184      4586050   ...G...........                                               4586036
184      5516459   .............                                                 5516471
184      6054060   ...G.........G....A.........GG.CA....T....T.A......C....A...  6053993
                                  \ \    \   \                                 
                                  | |    |   |                                 
                                  T T  TTA TCT
184      2039008   T..GA........G....A....C..AGG..A.-..TT....TC................  2039071
                                  \ \                                          
                                  | |                                          
                                  T TATC
184      5472931   ............C.....A.........GG.T....TT....TCA....T.C........  5472998
                                  \ \     \  \                                 
                                  | |     |  |                                 
                                  T T   CAA TCT
184      5900707   ...G.........G....A.........GG.C....TT.....CA...A..C........  5900774
                                  \ \    \   \                                 
                                  | |    |   |                                 
                                  T T  TTA TTT
184      224270    ...T...........                                               224284
184      1472180   ...G..........                                                1472167
184      2183979   .T.....A......                                                2183992
184      2888958   .............                                                 2888946
184      6022462   ..........C..                                                 6022474
184      4548180   ....A....T...                                                 4548168
184      193856    ...T.T.......                                                 193868
184      756965    .........T...                                                 756953
184      3006303   ...G.........                                                 3006315
184      5677661   .T.G.........                                                 5677673
184      5684095   ...GCA.......                                                 5684107
184      5904012   .............                                                 5904000
184      4105401   .................                                             4105384
                               \                                               
                               |                                               
                               G
184      4057081   ..............                                                4057094
184      5254273   ............                                                  5254284
184      4802018   .T...........                                                 4802006
184      5562844   ...........                                                   5562854
184      2748832   TT...........                                                 2748820
184      5964105   .T...........                                                 5964118
                        \                                                      
                        |                                                      
                        A
184      1626125   ...G.........G....A....T...T.TG.....TT....TCA......C......T.  1626193
                                  \ \               \                          
                                  | |               |                          
                                  T TGTC         GCCA
184      1751557   .............T.G..A.........GG.T....TT....TCA......C....T...  1751624
                                  \      \   \                                 
                                  |      |   |                                 
                                 TA    TTA TCT
184      6038475   ...G.........G....A.........GA.T....TT....T.A...T..C...G....  6038408
                                  \ \     \  \                                 
                                  | |     |  |                                 
                                  T T   CAA TCT
184      4092018   A..G...........                                               4092004
184      750941    ........T.....                                                750928
184      2611421   ...G.........G....A.........GG.C....TT....TCG......C........  2611488
                                  \ \     \  \                                 
                                  | |     |  |                                 
                                  T T   CAA TCT
184      297991    ...T..A........                                               297976
                           \                                                   
                           |                                                   
                           T
184      5242827   .......T.....                                                 5242815
184      3505254   ...G...........                                               3505240
184      5412633   ...........                                                   5412623
184      3051388   .............                                                 3051400
184      471852    ...G.....T...G.........C......--....TT....TCA......C....A...  471919
                                  \ \        \                                 
                                  | |        |                                 
                                  T TAAGTGTT A
184      3784882   ...G.........G....A....C......--AC..TT....T.A...-.........-.  3784940
                                  \ \        \                                 
                                  | |        |                                 
                                  T T        A
184      4728224   ...G...........CT.A..A.C.-A.GG.TA...TT.....CA....T......-.T.  4728283
                                  \                                            
                                  |                                            
                                 TA
184      4627393   ...G.........G....A....C.......T....TT....TCA......C........  4627465
                                  \ \            \                             
                                  | |            |                             
                                  T TAAGTGTC  GAAA
184      152683    T..G..........                                                152670
184      2519680   ....A......                                                   2519670
184      3011152   .....A.......                                                 3011164
184      4119513   .............                                                 4119501
184      1651408   ...G...T...                                                   1651418
184      5190259   ...........                                                   5190269
184      5247772   ....A......                                                   5247762
184      5764841   ...G.........--GT.A....-....GG.T....TT....TCA......C........  5764785
184      2154648   .....A...                                                     2154656
184      3763324   .............G..                                              3763309
184      3853378   ...G.........G.T..TAA....T..GGTC....TT....T.A......C....-.G.  3853319
                                            \                                  
                                            |                                  
                                            C
184      4582849   .............                                                 4582837
184      3621693   ..........T..                                                 3621681
184      3986240   ...G..............A....C.-..GG.T....TT....TCA....T.........   3986181
                                  \ \                                          
                                  | |                                          
                                  T T
184      178226    ...G.........                                                 178238
184      375335    ...G.........                                                 375323
184      4854570   ...G.........                                                 4854558
184      517849    .............                                                 517861
184      5222223   ...G..A.C....                                                 5222211
184      2304383   .................T........                                    2304410
                                  \   \                                        
                                  |   |                                        
                                  T   A
184      2285267   .............G....A......-..GG.T.A..TT.....CA....T.C......-T  2285326
                                  \ \                                          
                                  | |                                          
                                  T T
184      3092481   ...G..............A....C......--AA..TT....TCA..............   3092540
                                  \ \        \                                 
                                  | |        |                                 
                                  T T        A
184      1011572   ...G.........                                                 1011584
184      4018345   ...G.A.......                                                 4018333
184      4517617   ...G.........G....A..C.C....G..-A...TT....T.A..C...C........  4517678
                                  \ \                          \               
                                  | |                          |               
                                  T T                          A
184      4614229   ...G.........G....A....C..A.G..-A..CTT....TCA....T.C......-.  4614288
                                  \ \                                          
                                  | |                                          
                                  T T
184      2241444   T............                                                 2241456
184      1379813   ...G.........                                                 1379825
184      1668005   ...G.....T.....                                               1667991
184      2737335   ...G.......T.G....A..A.C.-..GA.TA...T.....TC.....T.C......-.  2737394
                                  \ \                                          
                                  | |                                          
                                  T T
184      5202305   ...G...........                                               5202291
184      2663350   A..G.........G..                                              2663335
184      4647990   ...G.........G..AT.AA....A..GG.C....TT....T.A....T.C......-.  4647930
                                  \         \                                  
                                  |         |                                  
                                  T         C
184      5306914   ...G.C.....                                                   5306924
184      725708    .............                                                 725720
184      4761205   .............G.G..A....C.-..GGTT....TT....TCA....T.C......-.  4761146
                                  \                                            
                                  |                                            
                                 TA
184      4752602   .............G.T..A.........GG.T....TT....TCA...T..C..A...-.  4752668
                                    \    \   \                                 
                                    |    |   |                                 
                                   GT  TTA CCT
184      5088970   ...G.........                                                 5088958
184      991875    ...G...........                                               991889
184      1523478   ...............CT.A....C.-..GGTT....CT....ACA....T.C......-.  1523538
                          \       \                                            
                          |       |                                            
                          C      TA
184      4132841   ...G.......                                                   4132851
184      3632401   ...G.........G....A....C.-..GG.T....TT....TCA....T.C......-.  3632460
                                  \ \                                          
                                  | |                                          
                                  T T
184      4402776   ...G..A......                                                 4402764
184      5668232   ...G.........                                                 5668244
184      5060333   ...G.......                                                   5060323
184      5829569   T..GA......                                                   5829559
184      1775385   ...G.........                                                 1775373
184      4489695   .T.G.........                                                 4489707
184      5567617   ...G.........                                                 5567629
184      4523542   ...G.........                                                 4523554
184      1166771   T............                                                 1166759
184      4330400   ...G.........G....G....C....G..-AC..TT....TCA.............-.  4330338
                                  \ \                                          
                                  | |                                          
                                  T TGTC
184      4398676   ...G.........                                                 4398688
184      1500996   ...G..........                                                1500983
184      4059229   ...G.........                                                 4059217
184      4145865   ...G.........                                                 4145877
184      5687977   ...G.........                                                 5687965
184      278571    .........T...                                                 278583
184      2291508   .....A.......                                                 2291520
184      5743253   ....A.......                                                  5743264
184      413384    .............                                                 413396
177      9973      ...G.........G....A......T..GG.T....TT.....GA......C........  10040
                                  \ \   \   \                                  
                                  | |   |   |                                  
                                  T T ATTAA C
177      1963066   ...G.........G....TA...C.T..GG.T....TT....TCA......C....A...  1963002
                                  \ \                                          
                                  | |                                          
                                  T TGTT
177      1544920   ...G.........G..                                              1544905
177      3408779   .T.G.........G....A....C.-..GG.T....TT....TCA....T......T...  3408839
                                  \ \                                          
                                  | |                                          
                                  T T
177      4231007   .A.............                                               4231021
177      5164974   .T.GA....T.....                                               5164988
177      5486559   ...GA..........                                               5486573
177      1615737   .............                                                 1615749
177      102992    ...G.........                                                 103004
177      61770     ...G.A.......                                                 61758
177      2469435   ...G.....T...                                                 2469447
177      2507796   ...G.........                                                 2507808
177      4089282   .....A.......                                                 4089294
177      3378574   ..........C..                                                 3378562
177      6418028   ...G......G..                                                 6418040
177      2678172   T..G...T....                                                  2678161
177      6144747   ...G.........                                                 6144735
177      1727973   ..C.T..G...                                                   1727983
177      6269785   ...G.........                                                 6269773
177      3375488   ...CA........C....A........                                   3375516
                                \   \                                          
                                |   |                                          
                                G   T
177      2887793   ...G.........                                                 2887781
177      2440361   ...G.........G.T..AAA.......GGTT....TT....TCA..............T  2440421
                                            \                                  
                                            |                                  
                                            T
177      6054025   ...G.........G.TAGT.A....T..GA.T....TT....TGA......C........  6053958
                                            \                                  
                                            |                                  
                                     TATATGAC
177      899410    ....AC.....G...                                               899396
177      2656144   .............G....A....C.-..GG.T....TT....TCA......C........  2656081
                                  \ \                                          
                                  | |                                          
                                  T TGTT
177      1830374   .............                                                 1830362
177      2575283   .............G...TGT.A......GG.T....CT....TCA......C........  2575220
                                  \          \                                 
                                  |          |                                 
                                  T        TCT
177      6455631   .............G....A..A.C.-..G..T.A..TT....TCA....T.C......T.  6455691
                                  \ \                                          
                                  | |                                          
                                  T T
177      2384954   ...GA........G.--TA....C.-..AG.A....TT....T.A....T.C........  2384898
177      1098792   T.............                                                1098805
177      1846414   .T.G.....T...                                                 1846426
177      4421923   ....A......A..                                                4421936
177      2574523   ....A..A...                                                   2574533
177      6356216   .T...A...T...                                                 6356204
177      862614    .......TG....                                                 862602
177      1740      ...G.......                                                   1750
177      5977283   .............                                                 5977295
177      6332321   T...........                                                  6332332
177      4992630   ...........                                                   4992620
177      95405     ...........                                                   95415
177      4772466   ...                                                           4772468
177      1182682   .............G.TTGT......T..GG.T....TT....TCA......C........  1182619
                                        \   \                                  
                                        |   |                                  
                                      TAA   C
177      497346    ......                                                        497341
177      3711687   ...G.........G....A....C.-..GG.T....TT....TCA....T..G.....A.  3711750
                                  \ \                                          
                                  | |                                          
                                  T TGTT
177      2139069   .............G..T.A........GGG.T....TT.....CA..........GA...  2139136
                                  \      \   \                                 
                                  |      |   |                                 
                                 TA    TTA TCT
177      2277443   ...G.........G....A.......C.AG.T....TT....TCA......C........  2277510
                                  \ \     \  \                                 
                                  | |     |  |                                 
                                  T T   CAA TCT
177      3015729   ...G.........G....A....C.-..GG.T....TT....ACA......C..T.....  3015669
                                  \ \                                          
                                  | |                                          
                                  T T
177      4037520   ...G.........GT.T.A....C..AGT..A.-..TT..G.TCAA..............  4037460
                                  \                                            
                                  |                                            
                                 TA
177      5786511   ............                                                  5786522
177      3706381   ...G.........G....A.........GG.C....TT....TCA......C....A...  3706448
                                  \ \    \   \                                 
                                  | |    |   |                                 
                                  T T  TTA TCT
177      3857390   ...G.........G...TAT.A......GG.CA...TT....TCA......C......T.  3857453
                                  \          \                                 
                                  |          |                                 
                                  T        TCT
177      2840047   .........T...                                                 2840035
177      144326    ...G.........G....A....-CC..GG.CA...TT....TCA....T.C......-.  144385
                                  \ \                                          
                                  | |                                          
                                  T T
177      3909475   ...G.........G.T..A....C.-..GG.T....TT....TCAT..T..C........  3909415
                                  \                                            
                                  |                                            
                                 TA
177      6284984   ...........                                                   6284974
177      1611864   ..-.......C..                                                 1611853
177      3400092   .........T...                                                 3400080
177      5901959   .............G....A..A.C......--A....T...TTCA......C........  5901898
                                  \ \        \                                 
                                  | |        |                                 
                                 CA T        A
177      50343     T..GAA....T..G...TA....C.-..GG.CA...TT....TCA....T.C......-.  50284
                                  \ \                                          
                                  | |                                          
                                  T T
177      851088    ..........T..                                                 851100
177      1507283   ....A......G..                                                1507270
177      49917     .............G.G..A....T...G..A..A.......GA.GA...T.A........  49985
                                  \          \     \   \                       
                                  |          |     |   |                       
                                 TA          A  TTTT  CC
177      5629395   ............                                                  5629406
177      6364297   ...G.........                                                 6364285
177      3666425   ..C..........G....A....C.-..GG.C....TT....TCA...TT.C......T.  3666365
                                  \ \                                          
                                  | |                                          
                                  T T
177      4203269   ...........                                                   4203259
177      3439977   ...                                                           3439979
177      4975005   ....A.....                                                    4974996
177      1897216   ...G.........G....A.........GG.T....TT.....CA......C........  1897149
                                  \ \    \   \                                 
                                  | |    |   |                                 
                                  T T  TCA TCT
177      2362833   ...............                                               2362819
177      1965701   ...G.........                                                 1965689
177      3200927   ...G.........                                                 3200939
177      631492    ...GT........                                                 631504
177      1779231   ...G...TC....                                                 1779219
177      1584311   ..............                                                1584298
177      3312745   A..G.........                                                 3312733
177      4252765   ...T...........                                               4252751
177      45824     .............                                                 45812
177      2246439   ...G.........G....A...-.....GG.TAC..TT....TCA......C..A...-.  2246498
                                  \ \                                          
                                  | |                                          
                                  T T
177      4009847   ...G.........                                                 4009859
177      4319750   ...G.........G....A..A.C...-GG.T.T..TT....TCA....T.C......-.  4319809
                                  \ \                                          
                                  | |                                          
                                  T T
177      46741     ...G.........G.........C..-.GG.T....TT....TCAA..............  46681
                                  \ \                                          
                                  | |                                          
                                  T T
177      975748    ...G...........                                               975734
177      1741931   ...G....C......                                               1741945
177      3358644   ...G.........                                                 3358656
177      3520358   ...G.........                                                 3520346
177      106072    ...G.........                                                 106084
177      1796678   ...G...A.....                                                 1796690
177      3208870   ........T....                                                 3208882
177      3673850   .........T...                                                 3673862
177      5544232   ............TG....A....C.-..GG.T....TT....TCA....T.C......-.  5544173
                                  \ \                                          
                                  | |                                          
                                  T T
177      5610999   .............G....A....C..A.G....                             5611033
                                  \ \                                          
                                  | |                                          
                                  T T
177      5904179   ...G.........                                                 5904167
177      6239548   ...G.........                                                 6239560
177      6243171   ...G.C.......                                                 6243159
177      109514    ...G.........G....A....C.-..GG.CA...TT....TCA...-...........  109454
                                  \ \                                    \     
                                  | |                                    |     
                                  T T                                    G
177      215564    ...G.........G.........C...                                   215592
                                  \ \                                          
                                  | |                                          
                                  T A
177      791383    .............                                                 791395
177      4320230   ...C.T....C....                                               4320216
177      1484406   ...G.........T..T.....-.CT..GG.T....TT....TCA....T.C....-.T.  1484347
                                \                                              
                                |                                              
                               GC
177      5715948   ..............                                                5715961
177      5894729   .T.G....C....G..T.A.........G.TC....TT....TCA......C......-.  5894663
                                  \      \   \                                 
                                  |      |   |                                 
                                 TA    TTT TCT
177      744273    ...C...........                                               744259
177      3385699   .............                                                 3385711
177      1730391   ...G.........                                                 1730379
177      88106     ...G..............A....C.-..GG.T....TT...-..C..GT.....TGA.T.  88165
                                  \ \                                          
                                  | |                                          
                                  T T
177      2911184   .............                                                 2911196
177      3443168   ...G.........                                                 3443180
177      5897699   ............                                                  5897688
177      860821    ...G.........                                                 860833
177      3060411   ..............                                                3060398
177      986058    ...T.........                                                 986046
147      4389674   .............GT.AGT..C..A...---.....TCC...TCG..C.T........TA  4389618
147      7839210   ...G..CT.A.G...T.CTA.....T..G.AT...CTT......A....T.CT.......  7839270
                                             \                                 
                                             |                                 
                                             A
147      7098682   .T.G.........                                                 7098670
147      2065322   ...G.....T....                                                2065335
147      22490     ...GA......                                                   22500
147      6915249   ...........                                                   6915239
147      7380657   .............                                                 7380645
147      5499067   .T...........                                                 5499079
147      5101390   ...........                                                   5101380
147      1648609   .........T...                                                 1648621
147      2611093   .....A.T.....                                                 2611081
147      3064223   ...G.AA......                                                 3064235
147      3962455   .............                                                 3962467
147      4621678   ...G.........                                                 4621690
147      5265579   .........G..-.....                                            5265563
147      1032976   ......AT...T..                                                1032989
147      1699718   ...G.........G....A...-.CT..GG.TA...TG....TCA.A..T.C..A.....  1699658
                                  \ \                                          
                                  | |                                          
                                  T T
147      3380693   ..G.......G..                                                 3380681
147      4463543   ...G......                                                    4463534
147      1213452   ...G.........G....A....C.-..GA.T....TT..G.T.A......C.A......  1213512
                                  \ \                                          
                                  | |                                          
                                  T T
147      4458469   .............G....AA..GCA.A.T....A....A....C.....             4458520
                                  \ \                                          
                                  | |                                          
                                 TT C
147      5451715   .T.G.....T...                                                 5451727
147      96870     ...G.....                                                     96862
147      6407628   ..............T..TAAATA.....G..A....TT.....C......-......C..  6407569
                                 \                                             
                                 |                                             
                                 T
147      4514683   ..............                                                4514670
147      5156177   ...G.........G....A.........GG.T....TT....TCA......C........  5156244
                                  \ \    \   \                                 
                                  | |    |   |                                 
                                  T T  TTA TCT
147      5137056   ...G.........G....A.........GG.T...GTT....TCA......C........  5137123
                                  \ \     \  \                                 
                                  | |     |  |                                 
                                  T T   TAA TCT
147      2665829   T............                                                 2665841
147      3220482   ..T.A....                                                     3220490
147      3526766   ...........                                                   3526756
147      5566687   ...............                                               5566701
147      1760475   .............                                                 1760463
147      5088772   ...G.......T......A..A.C.-..GG.TA...TT....TCA.A....A...G....  5088832
                                  \ \                                          
                                  | |                                          
                                  T T
147      4432827   ...G....                                                      4432820
147      5465748   ...GA..T.....                                                 5465736
147      7431951   TT.G.....T...                                                 7431963
147      3938538   .T..T.......                                                  3938527
147      2586746   ....A..G.....                                                 2586734
147      3374702   ...........                                                   3374712
147      3840860   ....A.........AG..A....C....-G.T....TT....TCA...-....CT.A.T.  3840920
                                \                                              
                                |                                              
                              GAT
147      4482853   ...G.......                                                   4482863
147      5199045   T..T.......                                                   5199055
147      3850423   ....A....                                                     3850431
147      1074687   ...........                                                   1074677
147      149980    .........                                                     149988
147      1082457   ...........                                                   1082447
147      2443158   .........                                                     2443166
147      1121185   ....A......                                                   1121195
147      112545    ..GG.....                                                     112553
147      691057    .T.......                                                     691065
147      3947785   ...G.........                                                 3947797
147      913303    ...G.........G..A.---..AA..C.A---...TT....T.A...........A...  913250
147      198623    ...G..............A....C.-..GG.CA...TT...TACA..CT..C........  198563
                                  \ \                                          
                                  | |                                          
                                  T T
147      5511653   .............G....A.........GG.T....TT....TCA......C........  5511720
                                  \ \     \  \                                 
                                  | |     |  |                                 
                                  T T   TAA TCT
147      45557     ...GA........G....A....C.-..GG.AT...TT....TCA......C........  45621
                                  \ \                                          
                                  | |                                          
                                  T CTACT
147      3114404   .T.............                                               3114418
147      2112080   ....                                                          2112083
147      3220615   ...G..                                                        3220620
147      6727777   ....                                                          6727774
147      7073130   .....                                                         7073134
                   \                                                           
                   |                                                           
                   T
147      7511969   .T.G.........                                                 7511957
147      6932118   ...G.......A.G.T..A.A..C..AGA..T..T...A.....A....T.C........  6932180
                                    \                          \               
                                    |                          |               
                                   TT                          C
147      7706805   ...G.......T..                                                7706818
147      4761301   .............G..                                              4761316
147      4883001   .............G....A....C.-..GG.CAT..CT....TAAA...T.C......-.  4883060
                                  \ \                                          
                                  | |                                          
                                  T T
147      5603725   ...GA........G....A........---.T....TT....TAA...............  5603785
                                  \ \     \                                    
                                  | |     |                                    
                                  C T    CT
147      643090    .-............                                                643078
147      2735400   ...G..........                                                2735387
147      3869086   ...GT........G..                                              3869071
147      5475057   ........TA....                                                5475044
147      407316    T..G.........                                                 407304
147      350263                                                 ......C........  350277
147      7511320   ...G.........G.TA.G....C.-..GG.T.A..-T...TTCA......C...G....  7511377
147      1763426   ...........                                                   1763416
147      5146882   .T......                                                      5146889
147      2225007   ...G.........G....A....TCT..GA.CA...TT...TTCA....T.C......-.  2225067
                                  \ \                                          
                                  | |                                          
                                  T T
147      7401722   ...............                                               7401708
147      7943328   .T.CA.............G....C.-..GG.CA...TT......A....T.C........  7943268
                                  \ \                                          
                                  | |                                          
                                  T T
147      3486169   ...G.............                                             3486185
147      4412828   ...G....C..T.G.--TA....C.-..GT.T....TT..T.TCA....T.C.......T  4412772
147      5872129   ..............                                                5872116
147      2729063   ...G.........G....A....C..-.GG.T.T..TTA....CA...........A.-.  2729004
                                  \ \                                          
                                  | |                                          
                                  T T
147      2678753   ...G.........                                                 2678741
147      4217343   ...........                                                   4217333
147      4746506   ...G..C......                                                 4746494
147      5376316   ...G.........                                                 5376328
147      5985252   ..........                                                    5985243
147      6548721   ...G............                                              6548706
147      665730    ...G.........G....A....C.-..GG.T....TT....T.AA.....C........  665790
                                  \ \                                          
                                  | |                                          
                                  T T
147      6500916   .............                                                 6500904
147      1611849   ...G.........                                                 1611837
147      2921797   .............G...TA....C.-..GG.CA...TT....TCA....T........-.  2921856
                                  \ \                                          
                                  | |                                          
                                  T T
147      1398204   .............                                                 1398216
147      1587239   .........T...                                                 1587251
147      2573647   A..G.........G.TA......A.-..GG.T....TT...-.....G.T........-.  2573587
                                      \                                \       
                                      |                                |       
                                    TAA                                C
147      2731879   .....C.....                                                   2731869
147      3148300   .T.G.........                                                 3148312
147      4497836   ...G.........                                                 4497824
147      6864614   ...G.........                                                 6864602
147      428752    ...G........                                                  428741
147      1494663   ............                                                  1494674
147      1554413   ...G...........                                               1554427
147      2027707   ...G........G..                                               2027721
147      3224301   ...........                                                   3224291
147      8016484   ...G.......                                                   8016494
147      2349243   ...GA........                                                 2349255
147      2230637   ..........CT....T.A....C.-..GG.T.A..GT....T.G....T.C......-.  2230696
                                  \                                            
                                  |                                            
                                 TA
147      4671432   ...........                                                   4671422
147      5185344   ...G....C....                                                 5185356
147      5786662   T..G..............A....C.-..GG.CT...TT....TCA......C......-.  5786603
                                  \ \                                          
                                  | |                                          
                                  T T
147      7392255   ...........                                                   7392245
147      1742251   .............                                                 1742263
147      2624712   ...G.........                                                 2624724
147      2713675   ...G.........                                                 2713663
147      767587    .T...........G....A....C..AGG..A..-.TT....TC...--.........-.  767644
                                  \                                     \      
                                  |                                     |      
                                  T                                     A
147      5509276   ...G.........                                                 5509288
147      239255    ...........                                                   239265
147      3923412   ...G..............A....C...G...--A..TT....TCA......C......-.  3923353
                                  \ \        \                                 
                                  | |        |                                 
                                  T T        A
147      427944    ...G...........                                               427930
147      1422179   .............                                                 1422191
147      4581978   .............                                                 4581966
147      3347860   ...G.........                                                 3347872
147      4179259   .............                                                 4179271
145      6034756   T..G.......T.T.T.G.AAT...CA.GG.A....TT....T.AA.....C...T....  6034816
                                            \                                  
                                            |                                  
                                            C
145      5288963   ...G..C......G.TA........                                     5288939
145      2292965   T..GA....A.A...TA.TAA....A..AG.A.A..TTA...TGA......C........  2292905
                                            \                                  
                                            |                                  
                                            C
145      6959628   ..........T..T.TAG..A....T..AG.A....TG...-T....G..........-.  6959569
                                            \                            \     
                                            |                            |     
                                            C                            A
145      1991260   T..G...........TAGG.A....T..AG.T.A..TT....T.G....T.C........  1991200
                                            \                                  
                                            |                                  
                                            C
145      2037556   ...G.........                                                 2037544
145      3544670   .......G.....                                                 3544682
145      2362930   ...........T...                                               2362916
145      3870876   T..G..............A....C..C.A..-AA..TT....TCA....T.C......-.  3870935
                                  \ \                                          
                                  | |                                          
                                  T T
145      7878080   ...G..G......G....AA..-.CT..G.T.....TT.T..T.G....T.C......-.  7878021
                                  \ \                                          
                                  | |                                          
                                  T T
145      3858222   G..G.T...T...G....A....-.T..GG.T....TT....TCA....T.C.C......  3858161
                                  \ \                                         \
                                  | |                                         |
                                  T T                                         T
145      6312872   ...G.A.......                                                 6312860
145      4311659   .TG..T.....T..                                                4311646
145      765162    .............                                                 765150
145      6275292   ...G.........                                                 6275304
145      7384517   ...T.....A.....T..                                            7384534
145      802853    ...G.........                                                 802841
145      2029231   .............C....A........                                   2029259
                                \   \                                          
                                |   |                                          
                                G   T
145      3437302   T..GA........                                                 3437314
145      4614185   .............                                                 4614197
145      4859802   .............                                                 4859790
145      5319833   .............                                                 5319821
145      6073178   ...G.........                                                 6073190
145      1367174   ...G.........G...TA...GT.T..GG.T....TT....TCG......C......T.  1367114
                                  \                                            
                                  |                                            
                                  T
145      3014081   G..T.....A....T...A...-A.A..A.T.AT..TT.....CA...TT.C...G....  3014021
                                 \  \                                          
                                 |  |                                          
                                 G  T
145      3512023   ...G.........                                                 3512011
145      527211    ...G.........C...TA....-.T..GGGT....TT....TCA......C........  527152
                                \                                              
                                |                                              
                                G
145      2569342   .....A.G.....T..T.A..-...A..G..A.C..TT...A..G......           2569291
                                \                                              
                                |                                              
                               GC
145      3910602   T..G.......                                                   3910592
145      2497898   .A.G..C....                                                   2497888
145      2991260   .T.GA........                                                 2991272
145      5689543   T.TG.......T.G....A..A.C..A.G.A..-..TT....T.G....-..........  5689484
                                  \ \                                          
                                  | |                                          
                                  T T
145      1476088   ...G.........                                                 1476076
145      5116478   .T.......T....                                                5116465
145      6063712   .G...........                                                 6063700
145      2022316   .............G....A.........GG.T....TT....TCA...............  2022249
                                  \ \     \  \                                 
                                  | |     |  |                                 
                                  T T   TAA TCT
145      179314    .............                                                 179326
145      2539571   ....A.........                                                2539584
145      2605407   ..............                                                2605420
145      4752260   G........T.T.G....A.........GG.T....TT....TCA...............  4752327
                                  \ \     \  \                                 
                                  | |     |  |                                 
                                  T T   TAA TCT
145      4771886   ...G.........G....A.........GG.T....TT....TCG..A...C........  4771953
                                  \ \     \  \                                 
                                  | |     |  |                                 
                                  T T   TAA TCT
145      4115448   ...G.........G....A....T....GG.C....TT....T.A......C......T.  4115516
                                  \ \        \                                 
                                  | |        |                                 
                                  T TGTC  GTCT
145      380294    ....A....                                                     380286
145      1358377   A....A.A...                                                   1358387
145      6365159   T...........                                                  6365170
145      7980992   ...G.........                                                 7981004
145      574567    .............                                                 574579
145      5116392   ...........T..                                                5116405
145      5921923   .T....C......                                                 5921935
145      1999950   ...G.A........                                                1999937
145      3278316   ...G.........                                                 3278304
145      3518005   .T...........                                                 3518017
145      3888646   ...G....                                                      3888653
145      7355852   ...G.........                                                 7355864
145      4885171   ..TG.........G.--TA....CAA.-GG......TT...TTC.....T..........  4885115
145      3893839   ...G.....T...G.G..A..A.C..AGG..A....TT....TCAT...T.....G....  3893900
                                  \                                            
                                  |                                            
                                 TA
145      4973557   ...G...                                                       4973563
145      929036    ...........                                                   929046
145      6254346   .............                                                 6254358
145      573423    .............                                                 573435
145      2687796   .......T..                                                    2687787
145      1635378   .T.........                                                   1635368
145      3098485   ...G....                                                      3098492
145      7280148   ...                                                           7280146
145      330481    ...G.........G.TAGT....A..T.T.T.A...TT....TCA......C........  330546
                                         \         \                           
                                         |         |                           
                                         T     AGGTC
145      2573375   ...........                                                   2573386
                        \                                                      
                        |                                                      
                        A
145      1255145   .......                                                       1255151
145      2212408   .T.T.....T...                                                 2212396
145      6468871   .........                                                     6468863
145      8021031   .....T...T....                                                8021018
145      3414460   .............                                                 3414448
145      7216818   .............G....A.........GG.T....TT....TCA...T..C........  7216885
                                  \ \     \  \                                 
                                  | |     |  |                                 
                                  T T   TAA TCT
145      884777    ...G.........G....A.........GG.T....TT....TCA......C....A...  884710
                                  \ \    \   \                                 
                                  | |    |   |                                 
                                  T T  TTA TCT
145      5215828   ...G.........G....A.........GG.C....TT....TCA......C....A...  5215761
                                  \ \    \   \                                 
                                  | |    |   |                                 
                                  T T  TTA TCT
145      5178057   ...G.........                                                 5178069
145      4005814   ...G.......G..                                                4005801
145      7523253   .                                                             7523253
145      7958572   -.TG.........G..                                              7958558
145      1241807   .............                                                 1241819
145      7339344   T.............                                                7339357
145      1330423   ...G.........                                                 1330411
145      1709113   G..........                                                   1709103
145      7369261   ...G............C.A....T....GG.C....TT....TCA......C......T.  7369328
                               \             \                                 
                               |             |                                 
                            AGCA          GTCT
145      967208    ...G.....T...G..                                              967223
145      2416651   T............                                                 2416663
145      857218    .............G..T.A....C..A.G..-....TT....TCA.T..T..........  857278
                                  \                                            
                                  |                                            
                                 TA
145      502581    .............G.TAGTAA...A..T.---A...TT....TCA......C........  502637
145      960522    ...G..C...........A..A.C.-..G.TCA...TT......A....T..........  960462
                                  \ \                                          
                                  | |                                          
                                  T T
145      3692252   T.C........                                                   3692242
145      4958551   ...G...........                                               4958537
145      2657663   T.............                                                2657676
145      3519982   .............                                                 3519970
145      2439612   ...G.........G.T..A....C.-..G..T...CTT....T.A....T.C.C....-.  2439671
                                    \                                          
                                    |                                          
                                   GT
145      804903    .........G...                                                 804891
145      6856213   ....T........                                                 6856226
                      \                                                        
                      |                                                        
                      T
145      968712    ......C......                                                 968724
145      1050484   .T.G...........                                               1050498
145      6535292   .............G..T.A.........GG.T....TT..G.TCA......C....A...  6535225
                                  \      \   \                                 
                                  |      |   |                                 
                                 TA    TTA TCT
145      1234540   ...........                                                   1234550
145      3590112   ...T..........                                                3590099
145      117528    T...AA.......                                                 117540
145      3791524   ...G.......                                                   3791534
145      768796    ...G.......                                                   768806
145      463736    ...G.........G....A.........GG.T....TT....TCA......C........  463669
                                  \ \     \  \                                 
                                  | |     |  |                                 
                                  T T   CAA TTT
145      1770819   .........T...G.G..A....C.-..GT.T....TT....TCA....T..........  1770759
                                  \                                            
                                  |                                            
                                 TA
145      1793333   ...G.........G....A.........GA.T....TT....TCA...............  1793266
                                  \ \    \   \                                 
                                  | |    |   |                                 
                                  T T  TCA TCT
145      3933279   ...G..............A.........AG.T....TT....TCA..G...C........  3933346
                                  \ \     \  \                                 
                                  | |     |  |                                 
                                  T T   CAA TCT
145      6207256   .............                                                 6207268
145      5948076   .............                                                 5948088
145      8101805   .G.G...T.....                                                 8101793
145      6719316   .............G.........C..                                    6719343
                                  \ \                                          
                                  | |                                          
                                  T A
145      3324635   .............                                                 3324647
145      4303435   ...G...........                                               4303421
145      5864344   ...........                                                   5864334
145      2722271   ...G.........G....A....C.-..GG.C....TT....TCA......C......-G  2722212
                                  \ \                                          
                                  | |                                          
                                  T T
145      51071     ...G.A.........                                               51057
145      1073267   .............                                                 1073255
145      7592428   ...G...........                                               7592442
145      6125921   ...G.......                                                   6125931
145      5676707   ..-......T...GT..--......-..GG.T.A..TT....TCA....T.C......-.  5676653
145      647781    ...G.........G....A.........GG.CA...TC....TCA......C......-.  647715
                                  \ \     \  \                                 
                                  | |     |  |                                 
                                  T T   TAA TCT
145      5197882   ...G..............A....C.-..GG.T....TT....T.A....T.C......-A  5197941
                                 \  \                                          
                                 |  |                                          
                                 C  T
145      1772034   ............T.-----....C.-..GA.T....TT....TCA....T.C......-.  1772086
145      2301220   ...G.........                                                 2301208
145      6138295   .......                                                       6138289
145      535424    TT.............                                               535438
145      7897017   ...........T...                                               7897003
145      7474196   ......C......                                                 7474184
145      3115347   T.............                                                3115360
143      3883360   ...G.........G....A.........AG.T....TT....TCA......C....A...  3883293
                                  \ \    \   \                                 
                                  | |    |   |                                 
                                  T T  TTC TCT
143      4504253   ....TA.......                                                 4504265
143      4161944   ...G...........                                               4161930
143      306748    ...G.....T.....                                               306762
143      4469551   ..............                                                4469538
143      4015423   ...........                                                   4015433
143      4413280   ...G.....T...                                                 4413268
143      2714999   .......TG....                                                 2715011
143      4972415   ...........G..                                                4972428
143      4152256   ...G.........                                                 4152268
143      4118514   ...GA...T...                                                  4118525
143      6136801   ...G.T.T.....                                                 6136789
143      2362817   .............G..T.A.........GG.CAT..TT....T.A......C....T...  2362750
                                  \      \   \                                 
                                  |      |   |                                 
                                 TA    TTT TCT
143      4906712   ...G.....                                                     4906720
143      7621821   T..G.A.....                                                   7621811
143      3895689   .A...........                                                 3895677
143      6136481   .T.G.A.......                                                 6136469
143      5749703   T.......T....                                                 5749715
143      7542372   .............G....A.........-G.T....TT....TCAC.....C........  7542306
                                  \ \     \  \                                 
                                  | |     |  |                                 
                                  T T   TAA TCT
143      1739461   ....A.....                                                    1739470
143      5423931   ...G.........G....A.........GG.T....TT....TCA......C...C....  5423864
                                  \ \    \   \                                 
                                  | |    |   |                                 
                                  T T  TTA TCT
143      3884372   ..............TT..G.........GG.T....TT....TCA......C........  3884439
                                \      \     \                                 
                                |      |     |                                 
                              GCC   GTTA     T
143      6373384   ...G.........G....A.........GG.C....TT....T.G......C....A...  6373451
                                  \ \    \   \                                 
                                  | |    |   |                                 
                                  T T  TCA TCT
143      1410443   .............G..T.A.........GGTT....TT....TCA......C....A...  1410376
                                  \      \   \                                 
                                  |      |   |                                 
                                 TA    TTA TCT
143      6115242   ...GA........G.T..T.A....T..AG.T.A..TT....TCA.............T.  6115309
                                             \                                 
                                             |                                 
                                      TTGTGTTT
143      6029287   ...G.........                                                 6029275
143      221631    .....A.....T..                                                221618
143      954429    ...GT........G....T....C.T..GA.T....TT....TCA...............  954492
                                  \ \                                          
                                  | |                                          
                                 TA GC
143      5414062   ...G.........GT...A....C..A.G..-A...TT...TT.G.........C.....  5414122
                                \   \                                          
                                |   |                                          
                                T   C
143      580926    ...G........                                                  580915
143      2569689   ....A......A...                                               2569703
143      4833002   ...G.........G..                                              4832987
143      1446547   .A...AC.....                                                  1446558
143      5258367   .T...........                                                 5258379
143      4408993   ...G.........G..                                              4409008
143      147926    GA...........                                                 147938
143      4269198   ...GT......                                                   4269188
143      4637506   ...G.....T......TTA....C.-..GGTTA...TT....T.A....T........-.  4637444
                               \  \                                            
                               |  |                                            
                            TGCT  T
143      5421140   ..GG.......                                                   5421130
143      1010953   ...C.........                                                 1010965
143      1197967   ...G...........G..A.......                                    1197994
                                  \                                            
                                  |                                            
                                 TA
143      7529991   ...G.........                                                 7530003
143      3929089   ...G.....T......-.T....C.-..GG.CA...TTT...TCA....T.C......-.  3929030
                                \                                              
                                |                                              
                              ATT
143      3665177   T............                                                 3665165
143      2093975   ...G.........                                                 2093987
143      3808427   ...........                                                   3808417
143      461479    ...G.........                                                 461467
143      3946475   ...G...........                                               3946461
143      6484375   ...G...T.......                                               6484361
143      2090288   ...G.......T.GT.A........T..GG.T....T.....TCA......C....A.-.  2090354
                              \        \    \                                  
                              |        |    |                                  
                           AGGC      TTA    C
143      7408214   .....A.....                                                   7408204
143      5153832   .............                                                 5153820
143      6070003   .............                                                 6070015
143      712535    .............                                                 712547
143      5058097   .............                                                 5058109
143      5088054   ...G...........                                               5088068
143      80785     ...T.A.......                                                 80773
135      4038975   ....AA.......TAGT..A...-CA..T..CAC..CT....T.G....T.C......-.  4039032
135      1711308   ...G.....T.....CAGT.A....T...A.T....TT....TCA....T.C...C....  1711248
                                            \                                  
                                            |                                  
                                            C
135      678920    ...G.........G....A....CCT..GA.T....TT....TCA...A..G........  678859
                                  \ \                                          
                                  | |                                          
                                  T T
135      5445423   ...GA..TG....G.T..AA...C..-..G.T....TT...TTCAA............-.  5445364
                                   \                                           
                                   |                                           
                                  AG
135      7258302   ...G.....T..T..--TT....C.-..GG.T....TT....TCA....T.CT.....-.  7258357
135      1738041   ...G.A.....G.GT...A....C...GA.T..-..TT...TTCA.............-.  1737982
                                  \ \                                          
                                  | |                                          
                                  T T
135      6668696   .T.G..............A....-.T..GG.T....TT...TT.A....T.C........  6668756
                                 \  \                                          
                                 |  |                                          
                                 C  T
135      5778283   ...G.A...T....                                                5778270
135      2559343   ...T.........                                                 2559355
135      6190908   ...G.....T...                                                 6190896
135      321384    .............                                                 321396
135      8275147   .T.G.........                                                 8275135
135      8313604   ...G.A.......                                                 8313592
135      3251649   ...GT........                                                 3251637
135      6275477   ...GA........                                                 6275465
135      8062083   ...G........                                                  8062072
135      2890799   ...........                                                   2890809
135      7691914   .T.GA.........                                                7691901
135      2308537   .............                                                 2308549
135      2440435   ...G.........G....A....-.T..GG.T....TT....TCA.A.............  2440372
                                  \ \                                          
                                  | |                                          
                                  T TCTC
135      2483300   .............C..                                              2483315
135      352898    ..........T...                                                352885
135      7037514   ...........T....A.T......T..GA.A....TT....TCA...............  7037581
                                  \     \   \                                  
                                  |     |   |                                  
                               TAGT   CAA   C
135      2900876   ...G.....T...                                                 2900864
135      5701086   .............                                                 5701098
135      1157847   .............G....A......T..GG.T....TT....TC.......C........  1157780
                                  \ \     \ \                                  
                                  | |     | |                                  
                                  T C   TAA ATC
135      7064626   TT.........                                                   7064616
135      6067034   ...G.........G....A......T..GG.TA...TTA...TCA......C......T.  6066969
                                  \ \     \ \                                  
                                  | |     | |                                  
                                  T T   TAG C
135      5979086   ..TG.....                                                     5979078
135      8303532   .............G....A....C.-..GG.T....TT....TC.T...T.C.......   8303473
                                  \ \                                          
                                  | |                                          
                                  T T
135      1000411   ...G..............A.........GG.T....TT....TCA...............  1000478
                                  \ \    \   \                                 
                                  | |    |   |                                 
                                  T T  TTA TCT
135      8381786   ...G.........G....A.........GG.T....TT....TCA......C........  8381719
                                  \ \    \   \                                 
                                  | |    |   |                                 
                                  T T  TTA TCT
135      4848677   .............G...TA.........GG.T.A..TT....TCA...............  4848610
                                  \ \     \  \                                 
                                  | |     |  |                                 
                                  T T   TAA TCT
135      5134336   .............G....A.........GG.C.C..TT....TC.......C........  5134269
                                  \ \     \  \                                 
                                  | |     |  |                                 
                                  T T   CAA TCT
135      395565    .....A.......G....A..A.C.-..GG.T....TTA...TCA....T.C......T.  395625
                                  \                                            
                                  |                                            
                                 TA
135      2424396   ...G.........G....A.........GG.C....TT....TCA......C....A...  2424463
                                  \ \    \   \                                 
                                  | |    |   |                                 
                                  T T  TTA TCT
135      6403800   .............G....A.........GG.T....TT....TCA......C....G.T.  6403867
                                  \ \     \  \                                 
                                  | |     |  |                                 
                                  T T   TAA TCT
135      3164566   ...G.........G....A..A.C.-..GG.T....TT....TCA......C......TT  3164626
                                  \ \                                          
                                  | |                                          
                                  T T
135      3906016   TT............                                                3906003
135      4454232   ...G.........                                                 4454220
135      5165840   T..G.........G....A.........GA.TA...TT....T.G...............  5165773
                                  \ \    \   \                                 
                                  | |    |   |                                 
                                  T T  CCA TCT
135      6319977   ...G.....TG..G.G..A....C.-..GG.T....TT....TCA....T......-.T.  6319918
                                  \                                            
                                  |                                            
                                 TA
135      3888309   ...G.........                                                 3888297
135      1153730   .............                                                 1153742
135      2429693   .TG............                                               2429679
135      7724935   ..........T..                                                 7724947
135      61290     .............                                                 61302
135      1094826   T............                                                 1094814
135      3697934   .............                                                 3697946
135      4883094   ..........                                                    4883103
135      31328     ...G.........                                                 31340
135      1122203   ..TG.......                                                   1122193
135      2544765   ...G.....T...                                                 2544753
135      3291131   ...G.........G....A.........GG.C....TT....TCA......C....A...  3291198
                                  \ \    \   \                                 
                                  | |    |   |                                 
                                  T T  TTA TCT
135      4682583   ...G.........G..T.A.........GG.CA...T.....TCAT.....C....A...  4682650
                                  \      \   \                                 
                                  |      |   |                                 
                                 TA    TTA TCT
135      7449331   ............                                                  7449342
135      7709569   ..........C..                                                 7709557
135      6926860   ...CA......                                                   6926850
135      2518186   .............                                                 2518198
135      5778094   ...G.........                                                 5778082
135      5732644   ...G.......G.G.TA..A.A...T..AA.A....TT...TTC..A.AT........A.  5732704
                                            \                                  
                                            |                                  
                                            C
135      2302438   ...........                                                   2302428
135      3885561   ....A......                                                   3885571
135      5138583   ...........                                                   5138573
135      133728    ...........                                                   133738
135      1694833   ...TA.C....                                                   1694823
135      8238768   TT...........                                                 8238756
135      1085022   ...G........                                                  1085033
135      4795150   .........T..                                                  4795161
135      7063581   ......                                                        7063576
135      4443419   ...G....                                                      4443426
135      7004299   ...--........C....A....C.-..GA.AA...TT....TCA....A.C......-.  7004241
                                \   \                               \          
                                |   |                               |          
                                G   C                               T
135      320314    ...G.....                                                     320306
135      7321542   ...G.....                                                     7321550
135      1793396   ...G...........T.T.A.....T..GG.C....TT....TCA......C........  1793463
                              \             \                                  
                              |             |                                  
                        CAACTAG             C
135      3875174   .............G....A......T..GG.CA...TT....T.A......C........  3875242
                                  \ \     \ \                                  
                                  | |     | |                                  
                                  T TGTC CCG|
                                            |                                  
                                            C
135      3318198   ..............T...G....C.-..GA.T....TT.....CA......C........  3318135
                                \   \                                          
                                |   |                                          
                                G TGTT
135      3307928   ...G.........TA.T.A.........GG.C....TT....TCA......C....A...  3307994
                                \        \   \                                 
                                |        |   |                                 
                                G      TTA TCT
135      7247613   ..................A....A....GGTT....TT....TCA......C....A...  7247679
                                  \ \        \                                 
                                  | |        |                                 
                                  T T    TGTCT
135      1106677   ...G.........G....A........GGGT.A...TT....TCA......C........  1106610
                                  \ \    \   \                                 
                                  | |    |   |                                 
                                  T T  TTA TCT
135      1375391   ...G.........G....A.........GG.C....TT....TCA......C........  1375458
                                  \ \     \  \                                 
                                  | |     |  |                                 
                                  T T   CAA TCT
135      6158244   ...G.........G....A....C.-..GG.CA...TT....TCGA.....C........  6158185
                                    \                                          
                                    |                                          
                                    T
135      6164467   ...G.C.......G....A.........GG.CA...TT....TCA......C........  6164400
                                  \ \     \  \                                 
                                  | |     |  |                                 
                                  T T   CAA TCT
135      48600     ...G..............A...AC.-..GG.AA...TT....TCA...............  48540
                                  \ \                                          
                                  | |                                          
                                  T T
135      1918244   ........T....                                                 1918256
135      127486    ...G.......TG.....A..A.C.-..G..T.C..TT....TCA.T..T........-.  127427
                                  \ \                                          
                                  | |                                          
                                  T T
135      149530    ...G.........G....A.........GG.T....TT....TCA......C........  149463
                                  \ \    \   \                                 
                                  | |    |   |                                 
                                  T T  TTA TCT
135      1453124   ....T........G....A.........GG.T....TT....TCA......C........  1453191
                                  \ \     \  \                                 
                                  | |     |  |                                 
                                  T T   CAA TCT
135      4475116   T.....                                                        4475121
135      5671665   ...G......                                                    5671674
135      8386490   T..TT........                                                 8386478
135      6008172   ...G...........                                               6008158
135      709060    ...G.........                                                 709072
135      2735028   ...G.........                                                 2735040
135      2517329   ....                                                          2517326
135      5027552   .............G....G..C..A..---.C....TT....TCA......C......T.  5027611
                                  \ \                                          
                                  | |                                          
                                  T TA
135      5684358   ..........                                                    5684367
135      1159917   ...G.........G....A.........GG.C....TT....TCA......C........  1159984
                                  \ \     \  \                                 
                                  | |     |  |                                 
                                  T T   CAA TCT
135      2284990   .TG..........G.--TA....C......--A...TT.....AG....T.C.....-..  2285046
                                             \               \                 
                                             |               |                 
                                             A               T
135      2112472   .T..A...                                                      2112479
135      6376947   ...GT........G....A.........GG.T....TT....TCA......C........  6377014
                                  \ \     \  \                                 
                                  | |     |  |                                 
                                  T T   CAA TCT
135      4707694   ..........---.....T.....CA..A.T.....TT......A.....-.....A...  4707752
                                        \ \                                    
                                        | |                                    
                                       AA A
135      4006817   ...G......---....G.TG....T..GGT......T.G..TCA...TT.C........  4006760
                                            \                                  
                                            |                                  
                                            C
135      3967235   ...G.........G....A.......AGG..A.-..TT....TCA.A..T.C......T.  3967295
                                  \ \                                          
                                  | |                                          
                                  T T
135      2333430   ...G.........                                                 2333418
135      5408851   ...G.........G.TAG.......                                     5408827
135      5463889   ...G...........                                               5463903
135      6483861   ...G.T..........A.TA.....                                     6483885
135      6193953   ...G.........                                                 6193941
135      2387935   ..............                                                2387922
135      3809086   ...G.......T...                                               3809100
135      3225734   ....A........                                                 3225722
135      285632    .T...A............A.........GG.T....TT....T.G......C........  285565
                                  \ \     \  \                                 
                                  | |     |  |                                 
                                  T T   CAA TCT
135      7188834   ....CA...T...                                                 7188846
135      4694052   ...G..............A....C.-..GG.T....TT...TTCA....T.G......-.  4694111
                                  \ \                                          
                                  | |                                          
                                  T T
135      3921273   ...G.........                                                 3921261
135      2262133   ...G.......A.G.....C...C.-..GA.T....TT....TCA......C..C...-.  2262074
                                  \ \                                          
                                  | |                                          
                                  T T
135      6563567   ...G...........TA.GA.....-C.AGTT....TT....TCA....T.C......-T  6563510
135      1799949   ..-..........                                                 1799938
135      3914199   ...........                                                   3914209
135      7641427   ...G.........                                                 7641439
135      171176    T...A........                                                 171164
135      2701389   .............                                                 2701401
135      6761743   ...G.........                                                 6761756
                          \                                                    
                          |                                                    
                          C
135      7434997   ...G.........                                                 7435009
135      4470682   .TC..........                                                 4470694
135      2265530   ..............                                                2265543
135      4252693   ...GA........                                                 4252705
135      5509859   ...G.........                                                 5509871
135      5698845   ...G.........                                                 5698857
135      5077894   .............                                                 5077906
135      2210376   ...G.......                                                   2210366
135      5563902   ...G...........G..A....-.T..GG.A....TT.....CA....T.........   5563843
                                  \                                            
                                  |                                            
                                 TA
135      1280019   ...G............                                              1280004
135      3349286   .............G....A....C.-..GG.T....TT....TCA.........A.....  3349226
                                  \ \                                          
                                  | |                                          
                                  T T
135      6291988   .....A.....                                                   6291978
135      2474470   ...G...........G..A....-.T..GG.T.C..TT..G.TCG....T.C......-.  2474529
                                  \                                            
                                  |                                            
                                 TA
135      6924629   ...T.........G.--....AA...--..T.....-...--T...AA...C......-.  6924681
                                                   \                           
                                                   |                           
                                                   A
135      7155729   ...G.........G....A....-.T..GT.T....TT....TCA....T..G.T...-.  7155670
                                  \ \                                          
                                  | |                                          
                                  T T
135      971724    ...CA..T.....                                                 971736
135      7844563   A............                                                 7844575
135      6555836   .............                                                 6555824
135      2835105   .T...........--GT.A..A.C.-..GA.T....TT....TCA.A....C......-.  2835160
135      3841178   ...G.........G.--TA....C.A....--A...TT....TCA....T.C......-.  3841123
                                            \                                  
                                            |                                  
                                            C
135      6898161   .T.G.........G.G.......C..                                    6898188
                                  \                                            
                                  |                                            
                                 TA
135      2523065   ...G..............A....C.-...A.TA...TT....TCA....T.C....A.-.  2523006
                                  \ \                                          
                                  | |                                          
                                  T T
135      2878453   ...G.........G....A....-.T..AG.TT...TT....TCA...TT.C....-.T.  2878394
                                  \ \                                          
                                  | |                                          
                                  T T
135      3898170   ...G.........                                                 3898158
135      5734828   ..-..........                                                 5734839
135      6020085   TG.G.........G....T....C.A-.GG.T....TT...TTCAA...T.C........  6020145
                                  \ \                                          
                                  | |                                          
                                  T T
135      6059000   .............                                                 6058988
135      6081533   ...G.........                                                 6081545
135      6119357   ...G.........                                                 6119369
135      7263488   ...G.........                                                 7263476
135      7365705   ...G.A.......                                                 7365693
135      3477698   ...G...........                                               3477712
135      3962159   ...............                                               3962173
135      2384197   ...G.......                                                   2384207
135      6520937   .........T....                                                6520950
135      1759901   .............G....A....C.-..GG.T....TT....T.A....T.CT.....-.  1759842
                                  \ \                                          
                                  | |                                          
                                  T T
135      2348472   ...G.........G...T.....C..A.GG.-A...TT....TCA....T.C......-.  2348413
                                  \   \                                        
                                  |   |                                        
                                  T   A
135      351841    ..........C..                                                 351853
135      1669319   ...G.........                                                 1669307
135      7095845   ..............T...A..A.C.-..GG.A....TT....TC.....T.C......-T  7095904
                                 \  \                                          
                                 |  |                                          
                                 T  T
135      7372063   .............                                                 7372051
135      324948    ...G.............                                             324931
                                \                                              
                                |                                              
                                G
135      355635    ...GT...C....G....A....C.-..GG.T.A..CT....T.G....T........-.  355576
                                  \ \                                          
                                  | |                                          
                                  T T
135      7581599   ...T...........                                               7581613
135      7780318   .............                                                 7780306
135      6293136   .....A.....                                                   6293146
135      2687639   ...G.........                                                 2687651
135      360253    .........T...                                                 360241
135      6335807   .............                                                 6335819
135      4703898   ...G...........                                               4703912
135      147594    ...........                                                   147604
135      590624    ...G.......                                                   590614
135      3201187   ...............T.......                                       3201211
                                    \                                          
                                    |                                          
                                   GT
135      4514466   ...G.....                                                     4514458
135      6092052   ...G.......                                                   6092042
135      6290596   ...G........T.-G..A....C.-..GG.T....TCA...T.AC.....C.....-..  6290540
135      6606027   ...GA....G...                                                 6606039
135      282804    T.............                                                282791
135      1923133   ...G.........G..T......C..                                    1923106
                                  \                                            
                                  |                                            
                                 TA
135      2257439   .............                                                 2257427
135      5838142   ...G...........                                               5838156
135      5677451   ...G...............A.C..A..---.T....TT....TCA....T.......-A.  5677392
                                 \   \                                         
                                 |   |                                         
                                 C AAG
135      2284868   .T.G..............A....C......--A...TT....TCA....T.C.....-..  2284927
                                  \ \        \                                 
                                  | |        |                                 
                                  T T        A
135      3618890   .............                                                 3618878
135      3887599   ...G.........                                                 3887587
135      4423112   .............                                                 4423124
135      5383726   ...G.........                                                 5383714
135      8061715   ...G.........                                                 8061703
135      7349173   .....T.....                                                   7349163
135      2871346   ...G.........                                                 2871358
135      364843    ...G.........                                                 364831
135      1098243   .............                                                 1098255
134      8300725   ...GT......                                                   8300735
134      2933218   ...G........                                                  2933207
134      3461793   ...G.............TTA.....T..GA.T....TT....TCA....T.C........  3461860
                               \           \                                   
                               |           |                                   
                         AGCTAGT           T
134      3325235   .....T.........                                               3325221
134      2262764   ..C............                                               2262750
134      6961389   ...G.........G....A....C.-..GA.T....TT....T.G......C....T...  6961326
                                  \ \                                          
                                  | |                                          
                                  T TTTT
134      4099389   ...G.....T...G....T....C.-..GG.T.A..TT....TCA...T..C........  4099453
                                  \ \                                          
                                  | |                                          
                                  T TTATT
134      6192734   ...G.........G....A.........GG.CT...TT....TCA.T....C........  6192801
                                  \ \     \  \                                 
                                  | |     |  |                                 
                                  T T   TAA TCT
134      3605400   ...G....T..                                                   3605390
134      6208909   ...G.......T.G.........C....GA.T....TT....TAAT.....C........  6208977
                                  \ \         \                                
                                  | |         |                                
                                  T TGTC   CCTA
134      5638881   ....T........                                                 5638893
134      13469     ...G.........                                                 13457
134      4411860   .............                                                 4411848
134      7433812   ...........                                                   7433822
134      1042456   .T.G.......                                                   1042466
134      4742578   .............C....A.........AA.T.A..TT....TCA.A....C........  4742511
                                \   \     \  \                                 
                                |   |     |  |                                 
                                G   T   TAA TCT
134      6777093   ...G...........TT.AA...C.-..GG.T....TT....TCAA..T..C......G.  6777035
134      7171521   ...G.T.......G....A.........GG.T....TT....TCA......C........  7171588
                                  \ \     \  \                                 
                                  | |     |  |                                 
                                  T T   TAA GCT
134      5007601   ...G..............A....C...GG..-T...T.....TCA......C......T.  5007538
                                  \ \   \                                      
                                  | |   |                                      
                                  T T TTG
134      466057    ..TG.........G....AC...C.-..GG.T....TT......G....T.C........  465997
                                  \ \                                          
                                  | |                                          
                                  T T
134      5906818   ...G.........                                                 5906806
134      82780     ...GA..........                                               82794
134      3325643   TG.G.........                                                 3325655
134      175724    ...G.........G....A....C....GA.T....TT....TCA......C......-.  175657
                                  \ \        \                                 
                                  | |        |                                 
                                  T TGTC  GTCT
134      7694415   ...G...T.T...G...--....C.-..GGT.AT..TTT..-T.A......C......-.  7694469
134      586518    ...G.........G....A.........GG.CA...TT....TCA......C......-.  586584
                                  \ \    \   \                                 
                                  | |    |   |                                 
                                  T T  TTA TCT
134      8234442   .T.G.A......                                                  8234453
134      5587864   T...A......                                                   5587874
134      7433196   T..GA........                                                 7433208
134      448312    .............                                                 448324
134      7429516   ...GAA.......                                                 7429528
134      3560619   ................                                              3560634
134      5315389   .............                                                 5315401
131      6009338   .T.G.A.......                                                 6009326
131      2652305   .G.......T.....                                               2652319
131      4564049   .T.G..............A....C.-..GGT.A...TT...TTCA....T.C..A...-.  4564108
                                  \ \                                          
                                  | |                                          
                                  T T
131      6693373   .........T.....                                               6693387
131      7568992   ..TTA........                                                 7569004
131      3881178   ...G.....T.....                                               3881192
131      5160046   .........T.....                                               5160032
131      5694716   .....A.......                                                 5694704
131      2300278   .............                                                 2300266
131      4175232   .T...........                                                 4175220
131      5713140   .............                                                 5713152
131      5515113   .T.........                                                   5515123
131      6008574   .............T....A..A.C...GG..-T...TT....TCA.A..T.C......-.  6008633
                                  \ \                                          
                                  | |                                          
                                  T T
131      196863    ......C....                                                   196853
131      3873660   ...G........                                                  3873649
131      1724984   ...T.A.......G...T.....-.T..GT.T....TT...GTCA.............-.  1724925
                                  \   \                                        
                                  |   |                                        
                                  T   A
131      5262468   ...G.........                                                 5262456
131      1495370   .............                                                 1495382
131      6201920   ...G.......                                                   6201910
131      3125122   ...G...........                                               3125108
131      2702870   .............                                                 2702882
131      3612009   ...G........                                                  3612020
131      4257982   .T..T........                                                 4257994
131      5380063   ...G.........                                                 5380051
131      6267734   .T...T.......                                                 6267746
131      7247472   T..T...T..                                                    7247463
131      4649598   ...G.......                                                   4649608
131      6032591   .T...........                                                 6032603
131      8346985   .............                                                 8346997
131      7430738   ...G..                                                        7430743
131      3229716   .T.....                                                       3229710
131      2422303   ...........G...                                               2422289
131      2330083   .A.G.......                                                   2330094
                      \                                                        
                      |                                                        
                      G
131      3813774   ..G..........G....A.........GG.T....TT....TCA......C........  3813707
                                  \ \     \  \                                 
                                  | |     |  |                                 
                                  T T   CAA TCT
131      5432663   ...G.........T....A..A.C.-..GG.T....TT....TCAA.....C........  5432726
                                  \ \                                          
                                  | |                                          
                                  T TATT
131      2870442   ...G.......                                                   2870452
131      7652644   .........                                                     7652636
131      92779     ...G.........G...TA.........GG.T....TT....TCA......C........  92846
                                  \ \     \  \                                 
                                  | |     |  |                                 
                                  T T   CAA TCT
131      2054007   .T.........                                                   2053997
131      4157741   ...GA.....                                                    4157750
131      6239300   .T...........                                                 6239288
131      4181817   .A....                                                        4181822
131      1940897   .........                                                     1940905
131      2482419   ...G...........T.TTCA.......GG.CA..CTTT...TCA....T.C......-T  2482478
                                             \                                 
                                             |                                 
                                             T
131      3427444   ...G.........GT..GTA.C..A..T.---A...TT.G..TCG.............-.  3427389
131      2875694   ...T.........                                                 2875682
131      2940423   ...G.A.......                                                 2940435
131      5390968   .T.G.........G.T..A....C.-..GG.CA...TT....T.G....T..........  5391032
                                    \                            \             
                                    |                            |             
                                   GT                         ATGA
131      6773510   .............                                                 6773522
131      3647327   .............                                                 3647315
131      5162680   ...G.........                                                 5162692
131      3754423   ...T.........                                                 3754411
131      7515096   ...G.........G....A.........GG..A...TC....TCG.....-.........  7515162
                                  \ \     \  \                                 
                                  | |     |  |                                 
                                  T T   CAA TCT
131      1310493   A..T...T.....                                                 1310505
131      2313888   ..........                                                    2313897
131      3881567   TG...........G....A....C.-..GG.CA...TT....TCAT.....C......-.  3881626
                                  \ \                                          
                                  | |                                          
                                  T T
131      4558349   .T.T.....T...G....AA...C.-..GG.TA...TT....T.G....T.C......-.  4558290
                                  \ \                                          
                                  | |                                          
                                  T T
131      479546    ...G...........                                               479560
131      4172934   ...G.........                                                 4172922
131      3426688   ...G.........G.-T..A.C.---..TG.T....TT....TGA....T.C......-.  3426634
131      4363225   ...G.........G..T......C..                                    4363198
                                  \                                            
                                  |                                            
                                 TA
131      6084751   T..G...T.T......                                              6084736
131      595923    ..................G....C.-..GA.T....TT....TCA....T..T.....-T  595864
                                  \ \                                          
                                  | |                                          
                                  T T
131      548187    ...G.........T....A....T....GG.T....TT....TCA......C......-T  548120
                                  \ \        \                                 
                                  | |        |                                 
                                  T TGTC  GTCT
131      5809619   ...GA.C......                                                 5809631
131      4091103   .............                                                 4091091
131      2509576   ............                                                  2509565
131      2175490   .............                                                 2175502
131      3867645   ...G.........                                                 3867633
131      2463007   ..............                                                2462994
127      1917589   ...G.....T...G.TAGTA.....A..GG.T....TT....TCA....T.C......-.  1917648
                                            \                                  
                                            |                                  
                                            C
127      578679    ...G.........G.G..A....C.AAGG....A..TT...TTCA......C....A...  578618
                                  \                                            
                                  |                                            
                                 TA
127      1883275   ...T......C..G..A.T..C..A...--.T....TT....TCA....T..T.....-T  1883215
                                  \                                            
                                  |                                            
                               TAGG
127      3013618   ...G..............-....C..                                    3013592
                                 \                                             
                                 |                                             
                                GC
127      1816234   ...T.........G...G...C..A..                                   1816261
                                  \                                            
                                  |                                            
                                  T
127      5319631   ...G...TG..T...                                               5319645
127      4009915   ...G.....T.....                                               4009929
127      8711262   ....A......                                                   8711252
127      4632742   ......A.......                                                4632729
127      5859185   ...G...A.T....                                                5859172
127      7774460   TA.............                                               7774446
127      3524076   ...G.........                                                 3524064
127      5088063   T..G.........                                                 5088075
127      6297297   ....A......A..                                                6297284
127      3468243   ...G..C......                                                 3468231
127      239451    .....A.......                                                 239439
127      2877444   ...GA..T.....                                                 2877432
127      3603111   ...G...T.....                                                 3603099
127      3936477   ...G.......G.G....G....C..                                    3936450
                                  \                                            
                                  |                                            
                                 TA
127      1272966   ...GA........                                                 1272978
127      2660243   .............                                                 2660231
127      5286572   ...G.A....C....                                               5286558
127      1838551   ...G........                                                  1838540
127      8929786   T.............                                                8929773
127      847559    .............                                                 847547
127      3605912   ...GA...G....G....A....C.-..GG.T....CT....T.AA.....C....-.T.  3605853
                                  \ \                                          
                                  | |                                          
                                  T T
127      6672909   .............                                                 6672921
127      28755     ...T.......                                                   28745
127      594821    ...........                                                   594831
127      1902563   ...G.T.....                                                   1902573
127      3771684   .............                                                 3771696
127      5804869   ...CA.C....                                                   5804859
127      4320871   ...........                                                   4320881
127      8062744   .T........G..                                                 8062732
127      1964410   TT.G.........                                                 1964422
127      5328062   ...G........                                                  5328051
127      6306875   ...G.A.......                                                 6306863
127      7686178   ...G.A.....                                                   7686188
127      5800505   ...G.......                                                   5800515
127      6038322   ...G...........                                               6038308
127      8727548   ............C..                                               8727534
127      1674369   .............                                                 1674357
127      1247706   ...G.........                                                 1247694
127      4361386   ..............                                                4361373
127      8018055   .......T..C...                                                8018068
127      9093218   ...G.......T.C....A.........GG.CA...TT....T.A......C........  9093151
                                \   \     \  \                                 
                                |   |     |  |                                 
                                G   T   CAA TCT
127      2966080   ...G.........G....A.........GG.C....TT....TAG......C....A...  2966147
                                  \ \    \   \                                 
                                  | |    |   |                                 
                                  T T  TCA TCT
127      4378020   ....A........G...TGT.A......GG.....CTT....T.G...........A.T.  4378083
                                  \          \                                 
                                  |          |                                 
                                  T        TCT
127      1177197   .A.G....GA....                                                1177210
127      1908133   ...G..............A.-....T..GG.T.A..T.....TCA..A.TGCT.....-.  1908192
                                  \         \                                  
                                  |         |                                  
                                  T         C
127      2578876   ...G.........G....A.........GG.CA...TT....TCA......C........  2578943
                                  \ \     \  \                                 
                                  | |     |  |                                 
                                  T T   CAG TCT
127      3108053   ...G..............A....C.-..GG......TT....TCA......C....T...  3108117
                                  \ \                                          
                                  | |                                          
                                  T CTAGT
127      3728005   ........G....                                                 3727993
127      8754629   A...T....                                                     8754621
127      376672    .....T.......                                                 376660
127      5683102   ........                                                      5683109
127      6750705   ...CT........                                                 6750717
127      8364903   ...CA..........--.A..A.-.A..G..A.A..TT.....-.A..T...G.A.....  8364848
127      701679    ....A........                                                 701667
127      3933671   .............                                                 3933683
127      642929    ...G..C......                                                 642941
127      8035126   T............                                                 8035138
127      1823257   ...........                                                   1823247
127      372096    .................                                             372080
127      4588263   ....A......                                                   4588253
127      2011874   .A.......T.......                                             2011891
                                \                                              
                                |                                              
                                G
127      8669807   ..............T.A.--..ACA.A...A...C...-.........-.........    8669864
                              \                                                
                              |                                                
                           TGGC
127      755113    ...........                                                   755123
127      3188918   ...G.........                                                 3188906
127      5005855   .........                                                     5005847
127      5797314   .A.G...........                                               5797300
127      7562801   ..---........C.TT.T..C..A..---.TA.T.TT....TCA....T.C........  7562857
                              \                                                
                              |                                                
                            AGC
127      8263564   ...G.........                                                 8263552
127      530303    ...G.........G....A..A.C.-..GT.T....TT....T.A......G......TG  530243
                                  \ \                                          
                                  | |                                          
                                  T T
127      853145    .............                                                 853133
127      7800007   ...C.......T.G....A......T..GG.CA...TT....TCA......C........  7799940
                                  \ \    \  \                                  
                                  | |    |  |                                  
                                  T T  TTA ATC
127      5839281   .............G...T.A..CC.-..GG.T....TT.....AA....T.C.C......  5839222
                                  \                                            
                                  |                                            
                                  T
127      2086326   ...G.............TA....C.-..GG.T....TTT...TCA....T.C......T.  2086267
                                  \                                            
                                  |                                            
                                  T
127      2665510   .............G....A.........GG.C....TT....TCA......C........  2665577
                                  \ \     \  \                                 
                                  | |     |  |                                 
                                  T T   CAA TCT
127      6910982   ......C..T....T..                                             6910998
127      5047292   .............G....A.........GG.C....TT....T.A......CT...A...  5047360
                                  \ \    \   \                                 
                                  | |    |   |                                 
                                  T TT TCA TCT
127      411632    ...G.........G.TA.T......C..GGTC....TT....TCA...............  411695
                                        \    \                                 
                                        |    |                                 
                                      CAA    T
127      2465484   ..CG.........G....A.........GG.C....TT....TCA......C........  2465417
                                  \ \    \   \                                 
                                  | |    |   |                                 
                                  T T  TTA TCT
127      6480834   .............G....A.........GG.T....TT....T.A......C........  6480767
                                  \ \     \  \                                 
                                  | |     |  |                                 
                                  T T   CAA TCT
127      6511601   .A...AC....                                                   6511611
127      3387367   ...G.........G.TA.A..C..A..C.A.---..TT....TCA......C...C....  3387311
127      4312767   ...G.........G....A.........GG.A....TT....TCA......C........  4312834
                                  \ \    \   \                                 
                                  | |    |   |                                 
                                  T T  TCA TCT
127      6097385   .........T...                                                 6097373
127      2932636   ..............                                                2932649
127      894551    ...G...T.....                                                 894539
127      5550864   .......T.......                                               5550879
                       \                                                       
                       |                                                       
                       G
127      3756942   T...A..                                                       3756948
127      3397970   .G.T.....                                                     3397978
127      1374749   .....A.....                                                   1374739
127      3803399   ..............                                                3803386
127      7734998   .............                                                 7734986
127      8102497   .....A.....                                                   8102487
127      1903652   T..GA........G.-C.A....C.-..GG.AA...TCA...TC.....T..........  1903709
127      1623940   .............G...T..........GG.T....TT....TCA......C........  1623873
                                  \   \   \  \                                 
                                  |   |   |  |                                 
                                  T   A CAA TCT
127      690841    T..........                                                   690831
127      5111519   ...G.........G....A.........GA.C....TT....TCA......C........  5111452
                                  \ \    \   \                                 
                                  | |    |   |                                 
                                  T T  TCA TCT
127      4055767   ...G.........                                                 4055779
127      8124016   ....T....T...                                                 8124004
127      1565959   ............                                                  1565948
127      5172197   .T.........                                                   5172187
127      1811944   ...........                                                   1811934
127      2612326   .T...........                                                 2612314
127      1126045   ...G.......T.G....AA...C...-GT.T....TT......A....T.C......-.  1125986
                                  \ \                                          
                                  | |                                          
                                  T T
127      5804485   ............                                                  5804496
127      1119408   ............                                                  1119419
127      8255629   ...........                                                   8255639
127      8544096   .A............T...A....-.T..T..T....TT....TCA....T.C......-.  8544155
                                 \  \                                          
                                 |  |                                          
                                 G  T
127      3986919   ...G.........G....A..T.C.-..GG.T....TT....TCA......C........  3986979
                                  \ \                                          
                                  | |                                          
                                  T T
127      1998442   ...G...........                                               1998428
127      3674948   ...G.........G....A....C.-..GATT....TG....TCA....T.C........  3674888
                                  \ \                                          
                                  | |                                          
                                  T T
127      4444295   .............G..T.A....C.-..GG.T....TT....TCA......C....T...  4444355
                                  \                                            
                                  |                                            
                                 TA
127      5448288   .............G....------.TT.A..CA...TT....TCA....T.C...G..-.  5448341
                                  \                                            
                                  |                                            
                                  T
127      5348257   .............G....A........T.TGA....TT....T.G....T.C......-T  5348193
                                  \ \                \                         
                                  | |                |                         
                                  T T             TCAC
127      1814544   .T.G.........G....AA...C.-..AA.T....C.....GAA.A..T........-.  1814485
                                  \ \                                          
                                  | |                                          
                                  T T
127      2112908   ...........                                                   2112918
127      845630    ...G.........G....A....C..                                    845603
                                  \                                            
                                  |                                            
                                 TA
127      2072316   ...G.A.......                                                 2072328
127      2183304   .............                                                 2183292
127      2881954   ...G.........                                                 2881966
127      4850395   ...G.......                                                   4850385
127      6090881   T............                                                 6090869
127      8271454   ...G...G.....                                                 8271466
127      173574    ...G..........                                                173561
127      727801    ..GG.....                                                     727793
127      2036538   ..................A....C..A.G..-AC..TT....TCA......C......    2036480
                                  \ \                                          
                                  | |                                          
                                  T T
127      5333424   ...........                                                   5333434
127      5505587   ...G.A.......T..                                              5505572
127      2434463   ...G...........                                               2434449
127      3732484   ...G.........                                                 3732472
127      7728591   ...G.........                                                 7728603
127      2905522   ...G.........                                                 2905534
127      3738481   ...G.........G.......A.C.-..G..TT...TT....TCA.A..T.C......-.  3738540
                                  \ \                                          
                                  | |                                          
                                  T T
127      5547502   .............                                                 5547514
127      7596796   ...........                                                   7596806
127      774757    ...G...........                                               774743
127      8944828   ...G.....                                                     8944820
127      2256970   .A.G.........                                                 2256982
127      3390817   .T.G.......                                                   3390827
127      2585715   ...G.A.......                                                 2585703
127      140916    ...G.........G....A....C...GA..AT.-.TTT..TTCA.........C...-.  140975
                                  \ \                                          
                                  | |                                          
                                  T T
127      6098223   ...G.......                                                   6098233
127      5761363   ...G.........                                                 5761351
127      7679474   ...G.........                                                 7679486
127      3245085   ..T........                                                   3245095
                   \                                                           
                   |                                                           
                   TTAT
127      2065859   ...G.........                                                 2065871
127      8124571   ...G.........                                                 8124559
89       9614420   ...G.......T.C.TAG.A.....T..GATA....TT....T.A....T.C........  9614360
                                            \                                  
                                            |                                  
                                            C
89       9204718   T............G.....                                           9204700
89       11090773  ...............                                               11090759
89       5976169   .TGG.........G.CAGT......T..AG.C....TT....TCA......C.....-..  5976111
89       10388235  ...G........C..                                               10388249
89       6262644   ..C..........G.G..A..A.C.-..GGTCA...TTC...TCA....T.C......-.  6262585
                                  \                                            
                                  |                                            
                                 TA
89       6828098   ...G.....T.....                                               6828112
89       5563439   ...........T......A....A..AGA..A.AT.T.....T.A...TT.C......    5563498
                                  \ \                                          
                                  | |                                          
                                  T T
89       417330    ...G.........                                                 417318
89       10502181  ...G.........                                                 10502169
89       4996872   .............                                                 4996860
89       8290088   ...G...T......T...G..C.C.-..GT.A....TG....T.G....T.C.....A..  8290148
                                \  \                                           
                                |  |                                           
                                G  G
89       4058693   ..........T..                                                 4058705
89       4168639   .G............                                                4168652
89       8353703   ...G.........                                                 8353715
89       27011     ...T...T.....                                                 27023
89       3066301   ...G.........                                                 3066289
89       4317577   .TGG.........                                                 4317589
89       5282902   ....A........                                                 5282890
89       6941324   .............                                                 6941336
89       6948261   AT.G.........                                                 6948249
89       8023628   ...G.....T...                                                 8023616
89       10999485  ...G.........                                                 10999473
89       8358401   ...G.T...T...C....G..A.C.A..GG.A....TT....TCA...T..C......-.  8358340
                                \   \       \                                  
                                |   |       |                                  
                                T   T       C
89       9324678   ....A.A......C....A....C.-..GA.T.T..TT...-......T.........-.  9324738
                                \   \                                  \       
                                |   |                                  |       
                                G  TT                                  C
89       6874858   .A.G.........                                                 6874846
89       7055487   .............                                                 7055475
89       9606415   ...G.A.......                                                 9606403
89       8943087   T..T...........                                               8943101
89       5890216   ............                                                  5890205
89       8035899   ...G.....T...                                                 8035911
89       5400500   .............                                                 5400512
89       5833682   ...............                                               5833668
89       10450895  .T............                                                10450908
89       8284861   ..GG.C.......G....A....-.T..TT.T....TT...-.....GA.........-.  8284920
                                  \ \                                    \     
                                  | |                                    |     
                                  T C                                    A
89       2784790   ...G....C....                                                 2784802
89       7047018   T..G.........                                                 7047030
89       5726923   .............                                                 5726911
89       5121631   ..--T........G.TA.TAAC.-.TC..AA..T..TT...A.CA....T.C........  5121689
                                                   \                           
                                                   |                           
                                                  TA
89       9939908   .............                                                 9939920
89       4039629   ...G..C....                                                   4039639
89       4924812   ......C...C..                                                 4924824
89       10809393  .....T.......                                                 10809381
89       3709257   ...G.....T...G.....A.A.C.-..GG.T....TT....T.G....T.C........  3709317
                                  \ \                                          
                                  | |                                          
                                  T T
89       528427    .............                                                 528439
89       8837040   ...G.........                                                 8837052
89       7720964   ...G....                                                      7720971
89       694869    .T.G.........                                                 694857
89       906471    ....T....T...                                                 906483
89       5116161   ...G.....                                                     5116169
89       2463521   ...G..........-----....C.-..GGTAA...TT....TCA....T..........  2463574
89       5012002   ...G.AC......                                                 5011990
89       4324268   ...G.........                                                 4324280
89       7080229   ...G.........G....A.........GG.C.C..TT....TCA...........A...  7080296
                                  \ \    \   \                                 
                                  | |    |   |                                 
                                  T T  TTA TCT
89       8954390   ...G.........G....A.........GG.T....T.....TCA......C....T...  8954323
                                  \ \     \  \                                 
                                  | |     |  |                                 
                                  T T   CAA TCT
89       10790638  ...G.........G..T.A.........GG.T....TT....T.GA.....C....T...  10790705
                                  \      \   \                                 
                                  |      |   |                                 
                                 TA    TTA TCT
89       5534257   ...G.........T...TGT........GG.T....TT..G.TCA...............  5534324
                                  \          \                                 
                                  |          |                                 
                              TAGTG        TCT
89       7369187   A..G.........G....A...CC.-..GT.CA...TT....TCA......C........  7369127
                                  \ \                                          
                                  | |                                          
                                  T C
89       119863    ..............                                                119876
89       8955517   ...G.A.......                                                 8955529
89       9445698   ...G.........G....A..T.C.-..GG.T....TT....T.GA.....C.....CT.  9445638
                                  \ \                                          
                                  | |                                          
                                  T T
89       10079963  ...G..............A....C.-A.GG.T....TT....T.G......C......-.  10079904
                                  \ \                                          
                                  | |                                          
                                  T T
89       11655     T..G....C....                                                 11643
89       4651257   ...G.........                                                 4651245
89       7660324   T..G.......T....T.A....C.-..GG.T....TT....T.A..C...C........  7660264
                                  \                                            
                                  |                                            
                                 TA
89       17794     .....A.....T..                                                17807
89       9404303   .............                                                 9404315
89       10780838  .A...........                                                 10780826
89       33965     ...G...---.AG.....TA.---.T..AG.T.....T....T.ACA..T.C......-.  34017
89       4192065   ...G.....                                                     4192073
89       7877433   ...G.........                                                 7877445
89       8561621   ...G.........                                                 8561609
89       42343     ...G.........G....A..A.C.-..GG.T....TTA...TCG.A..T.C........  42283
                                  \ \                                          
                                  | |                                          
                                  T T
89       2355924   .............                                                 2355912
89       10114850  ...........                                                   10114840
89       6552246   ....AA.....                                                   6552256
89       10657313  .....T.....                                                   10657303
89       2164333   T..........                                                   2164343
89       3948983   ...G.A.........                                               3948969
89       4268509   ..................A....C....GT.-A...TT....TCA......C.......T  4268570
                                  \ \                                          
                                  | |                                          
                                  T TT
89       2563869   T....                                                         2563873
89       1518168   T........                                                     1518160
89       7394924   ...G.A.......                                                 7394936
89       5598722   ...G............T.AA.....T..GG.T....TT....TCA......C........  5598789
                                  \       \ \                                  
                                  |       | |                                  
                                 TA     TAA ATC
89       5620551   ...G.........G....A....C.-..GGTCA...TT....TCA......C........  5620491
                                  \ \                                          
                                  | |                                          
                                  T T
89       10976712  .............G....A.........GG.T....TT....TCA...............  10976779
                                  \ \     \  \                                 
                                  | |     |  |                                 
                                  T T   TAA TCT
89       3923169   ...G.........G....A.........GG.T....TT....TCA......C........  3923236
                                  \ \     \  \                                 
                                  | |     |  |                                 
                                  T T   TAA TCT
89       5495473   ...G.........G....A....C.-..GG.T....TT....TCA.T....C........  5495536
                                  \ \                                          
                                  | |                                          
                                  T TGTC
89       7808160   ...G.........G....A.........GG.T....TT....TCA......C........  7808227
                                  \ \     \  \                                 
                                  | |     |  |                                 
                                  T T   CAA TCT
89       9667321   ...G.........G....A.........GGTT....TT....TCA......C........  9667388
                                  \ \    \   \                                 
                                  | |    |   |                                 
                                  T T  CTA TCT
89       3175595   ...G........C..                                               3175609
89       3382428   ...........                                                   3382418
89       7935583   .....A.....                                                   7935593
89       7512746   ..............                                                7512733
89       7639744   ...G.....-T..G....A....C.-..G..T....TT....A.GA...T.C........  7639811
                                  \ \                        \                 
                                  | |                        |                 
                                  T C                 TCAGTAGG
89       8063196   ......C...C...                                                8063209
89       1970447   ..............                                                1970434
89       2705682   .T..T........                                                 2705670
89       2665190   ...G.....T.....                                               2665176
89       3079177   T..G.........                                                 3079189
89       6787552   .T.G.......-T.G.T.-....C.-..GG.T....TT.....CA......G........  6787496
89       2680440   ...G.......                                                   2680430
89       4934170   ...G.........G....A....C.-..GG.C....TT...TTCA......C........  4934233
                                  \ \                                          
                                  | |                                          
                                  T TGTC
89       4564862   ....A......G...TA..AA....T..GA..A...TT....TCA....T.C......    4564804
                                            \                                  
                                            |                                  
                                            C
89       6740539   ...G...........TA....C..G..C.A.---..TT....TCA......C.......T  6740479
                                     \                                         
                                     |                                         
                                  TCAG
89       8995775   .............                                                 8995787
89       10866995  ...G.........G....A..A..A..C.A.---..TT....T.G...............  10866935
                                  \ \    \                                     
                                  | |    |                                     
                                  T C   CC
89       6413893   .A.....                                                       6413899
89       2759917   ...G...........                                               2759903
89       3695524   ...G.........                                                 3695536
89       6599979   .T..A.C........C.GTTA..-..TGA.T...GC...G.T..G...-...........  6599922
89       6907943   ..........                                                    6907952
89       10976394  ...G.....T...G.TA.T.A....A..AG.T....TT....TCA....T.C......-.  10976335
                                            \                                  
                                            |                                  
                                            C
89       3703062   .....A.....                                                   3703072
89       6980337   ...G.....T...                                                 6980325
89       8657473   T...........C......                                           8657492
                                  \                                            
                                  |                                            
                                  T
89       4392674   ...........                                                   4392684
89       2020334   .............G....A......T..GG.C....TT....T.AA.....C........  2020401
                                  \ \   \   \                                  
                                  | |   |   |                                  
                                  T T ATCAA C
89       4038625   ....A....                                                     4038633
89       4275474   ...............                                               4275460
89       5325391   ...G.......                                                   5325401
89       9465502   ...........                                                   9465512
89       3308855   ...G...G..T...                                                3308868
89       2356635   ...G...........TA.TA...A.T..GG.CA...-T....TCA....T.C......-.  2356577
                                            \                                  
                                            |                                  
                                            C
89       2642858   .............                                                 2642846
89       4475194   ........C........                                             4475177
                                \                                              
                                |                                              
                                G
89       631588    .T.G.........                                                 631600
89       11079690  ...........T.G....A....C.-..AG.A....TT...TTCA....T.C.......   11079632
                                    \                                          
                                    |                                          
                                    T
89       9397116   ...G.........                                                 9397128
89       9179117   .............                                                 9179129
89       7449721   ..........G..                                                 7449709
89       6658572   ....A........G....A....C.-..GG.T....TT....TCA....T.C......-.  6658631
                                  \ \                                          
                                  | |                                          
                                  T T
89       4100062   T..............                                               4100076
89       1111360   ...........AGGT...G......-...A.T.T..TT...TTCA....T.C......-.  1111418
                                    \                                          
                                    |                                          
                                    T
89       2362968   ...G.........                                                 2362980
89       4387752   ...GT...C..G..G..                                             4387768
89       5504274   ...G...........                                               5504288
89       1876472   TT.TA........G.T..A....C.-..AG.T....TT....--.T...T.C......-.  1876529
                                    \                                          
                                    |                                          
                                   TT
89       3286375   ...G.........                                                 3286363
89       6419464   ...........T..                                                6419451
89       8981008   ...G.........                                                 8980996
89       4062585   ...G.......                                                   4062595
89       4501752   ...G.........G....A..A.T...-.GTCA...TT....TCA....T.C......-.  4501693
                                  \ \                                          
                                  | |                                          
                                  T T
89       5111600   ...GA......                                                   5111610
89       7822370   ...........                                                   7822380
89       8368437   .TG............                                               8368423
89       9870096   ...C.........                                                 9870108
89       6350899   ...............                                               6350913
89       7715107   .T........T..                                                 7715119
89       261782    ...G.........                                                 261794
89       1164604   .T...........                                                 1164616
89       2499086   ...G.........                                                 2499098
89       4121517   ...G.C.......C....A....C..A.G..A..-.TT......A....T.CT.......  4121457
                                \   \                                          
                                |   |                                          
                                G   T
89       4292040   ...G.........                                                 4292028
89       5423517   ...G.........                                                 5423529
89       6216955   ...G.........                                                 6216967
89       7547001   .............                                                 7547013
89       9145618   ...G.........G....G....C.-..GG.CAC..TT....TCG......C......-.  9145559
                                  \ \                                          
                                  | |                                          
                                  T T
89       9710475   ..G..........                                                 9710463
89       578711    ...GA........T....A...GA......--T...TT....TCA....T.C......-.  578770
                                  \ \        \                                 
                                  | |        |                                 
                                  T T        A
89       8870084   ...G.....T.....                                               8870070
89       8853655   ...G.........                                                 8853643
89       2356066   ...G.........G..T.A......-..GG.CA....T....TCA....T.C......-.  2356124
                                  \                                            
                                  |                                            
                                  T
89       6633907   ...GA........G..T.A....C.-..G..TA...TT...GT.A....T.C......-.  6633966
                                   \                                           
                                   |                                           
                                  AG
89       8145472   ...G.........                                                 8145460
89       11107626  ...G........                                                  11107615
89       2055903   ..........C...                                                2055916
89       3898499   ...G.....T........A....C.-..GG.CA...TT....TCA....T.C......-.  3898559
                      \           \ \                                          
                      |           | |                                          
                      G           T T
89       8983856   .............G..                                              8983841
89       10615077  .........T...                                                 10615065
89       3356542   ...G.......                                                   3356552
89       6409354   ...G.A.......                                                 6409366
89       594400    ...G...........                                               594386
89       3723825   ...G.........                                                 3723813
89       4688963   ...G...................C..                                    4688990
                                  \ \                                          
                                  | |                                          
                                  T T
89       8675002   ...G.........                                                 8674990
89       313303    ...G..............A....C..-.GG.T....TT...........T.C.....-..  313244
                                \   \                                          
                                |   |                                          
                                C   C
89       9336941   T..G...........                                               9336955
89       7821692   .............                                                 7821704
89       9140699   ..............                                                9140712
89       7731895   ...G.........G....A....C..A.T..-A...TT....TCG.A..T.C......-.  7731836
                                  \ \                                          
                                  | |                                          
                                  T T
89       3087120   ...G.........                                                 3087132
89       2269393   .............                                                 2269381
89       4265129   ...G.........                                                 4265117
89       5616062   ...G.........                                                 5616050
89       6614014   ...G.........                                                 6614002
89       7014058   .............                                                 7014070
89       8325708   ...G.........                                                 8325720
89       5342444   .........G..                                                  5342455
89       1110265   .............                                                 1110253
69       8067016   ...G.....G..TG...CT.A....                                     8067040
69       4376237   T.TG....C....G.TAGT.A....T..GG.A...CTT.....CA.A.-...........  4376178
                                            \                                  
                                            |                                  
                                            C
69       10267354  ...GA....T......T.A......T..GA.T....TG....TCA......C........  10267421
                                  \       \                                    
                                  |       |                                    
                                 TG  TATGTG
69       11500371  ...G..........GT.G.AA....T..GG.T....TT....TCA....T.C......-.  11500312
                                           \                                   
                                           |                                   
                                           T
69       11766275  ...G...........                                               11766261
69       5692650   ...........T..                                                5692637
69       12302591  ...GA........                                                 12302603
69       3074564   ...G.........                                                 3074552
69       3707603   ...G...........                                               3707617
69       3367469   ...G.C....G..                                                 3367481
69       8409958   .............G....A.........GG.C....TT....TCA......CT.......  8410025
                                  \ \    \   \                                 
                                  | |    |   |                                 
                                  T T  TCA TCT
69       3297458   ..C............                                               3297444
69       4373833   ..TG..........                                                4373846
69       7004837   ...G...A...                                                   7004827
69       6357336   ...G...........                                               6357350
69       8536864   ...G..........                                                8536877
69       3889735   A.................G...                                        3889758
                                \                                              
                                |                                              
                               TG
69       3530298   ...G..........                                                3530285
69       4448304   ..G..........                                                 4448292
69       12424290  ....T...T....                                                 12424302
69       182295    .............                                                 182283
69       4205689   ...G.........                                                 4205701
69       5809278   ...G.........                                                 5809290
69       8338812   .............                                                 8338800
69       11351862  .............                                                 11351874
69       11395441  ..............T..GA..A....AGGTG.....TT......CA...T.C.....A..  11395504
                                \   \       \                                  
                                |   |       |                                  
                                G   T      CA
69       2232503   ...G.AC......                                                 2232515
69       4264360   ...GAA.......                                                 4264348
69       5376383   .T...........                                                 5376371
69       5391150   ...G.A.......                                                 5391138
69       5398701   ..TG.........                                                 5398713
69       7708655   ...G.......                                                   7708665
69       9225617   ...GC........                                                 9225629
69       11105983  ...G.........                                                 11105995
69       12956351  ...G.A.......                                                 12956339
69       373876    ...............                                               373890
69       4272285   ...G........                                                  4272274
69       11623949  ...GC........                                                 11623961
69       2074475   ...G........-.GT..A....C.-A.GG.A.A..TT...TT.A.......T...-.T.  2074419
69       8245515   T...........                                                  8245526
69       12080361  ...G..........                                                12080348
69       4920694   ......C....                                                   4920684
69       7588697   ...G.......                                                   7588687
69       7762721   ...G.......                                                   7762731
69       10984981  ...........                                                   10984971
69       3610524   .............                                                 3610512
69       9506772   A..G..C.....                                                  9506783
69       4216791   ...G.........                                                 4216779
69       3880595   .............G.TA..AA....T..GG.T....TT....TGA....T.C........  3880655
                                            \                                  
                                            |                                  
                                            C
69       3840142   ..........                                                    3840151
69       12568056  .TG............                                               12568042
69       13056140  .T.........A...                                               13056126
69       10141036  .............GT.A.T......T..GG.T....TT....TCA...............  10141103
                               \        \   \                                  
                               |        |   |                                  
                            AGTT      TAA   C
69       2840476   A........T.....                                               2840462
69       12498760  A..G...........                                               12498746
69       6455930   ...G.........G...TTA.....T..GG.T....TTA...T.A......C....A...  6455991
                                  \         \                                  
                                  |         |                                  
                                  T         C
69       8528951   ....A......T.G....A....T...GG.A..AT.TT....TCA......C........  8528890
                                  \ \                                          
                                  | |                                          
                                  T T
69       13120293  ...........                                                   13120283
69       4910491   .........                                                     4910483
69       7771294   .A............                                                7771281
69       3853876   .............G....A.........GG.T....TT....TCG...............  3853943
                                  \ \     \  \                                 
                                  | |     |  |                                 
                                  T T   TAA TCT
69       3971511   ..............                                                3971498
69       4578045   T........                                                     4578053
69       4199571   ...G.........G....A....C.-A.GA.A....TT.G..TCA..C............  4199511
                                  \ \                                          
                                  | |                                          
                                  T T
69       4740053   ...G.........G...TGT.A......GG.T....TT....TCA......C......T.  4740116
                                  \          \                                 
                                  |          |                                 
                                  T        TCT
69       836824    .............G....A..A.C.-..AG.T.C..TT....TCA....T..........  836764
                                  \ \                                          
                                  | |                                          
                                  T T
69       4232177   ...G.....T...                                                 4232189
69       4378872   .............                                                 4378860
69       4543983   .............                                                 4543971
69       11332602  .T............                                                11332615
69       1618426   .....A...G...                                                 1618438
69       1424279   .T.............                                               1424293
69       1697115   ...........T...                                               1697129
69       12879626  ....A......T..                                                12879613
69       6465399   ...G.........                                                 6465411
69       11526150  .T...                                                         11526146
69       12291322  ...............                                               12291336
69       8851626   .............                                                 8851638
69       10969925  ..............                                                10969912
69       9146039   ...........                                                   9146029
69       3537301   ...G.......                                                   3537311
69       4387518   .T.CAT.......                                                 4387530
69       10415749  ...GA....                                                     10415757
69       10649728  ....A........                                                 10649716
69       1688923   .......                                                       1688917
69       5132182   .............                                                 5132194
69       11290188  ...........                                                   11290198
69       12789522  ...........                                                   12789512
69       9985421   ..........                                                    9985412
69       9844000   ....A....                                                     9843992
69       2655190   T.....C..                                                     2655198
69       4493895   .A......C..                                                   4493905
69       8109414   ...G............T.G....C..A.G..-.....T.G..TCA....T.C......T.  8109354
                                  \                                            
                                  |                                            
                                 TA
69       10621943  ...G........T...T.T....C..A.G..-....TT....TCA......C........  10622007
                              \    \                                           
                              |    |                                           
                            TAG  TGT
69       10741671  ...G......T..GT.C.T..CA.A..---.A....TT......A....T.......     10741618
69       4429832   T.....C...                                                    4429841
69       6203503   .........T...                                                 6203491
69       4266512   ...G.........G.T..A......T..GG.T....TT....TCA......C....A...  4266579
                                    \    \  \                                  
                                    |    |  |                                  
                                   GT TTATA C
69       2623144   ..GG............A..-.....-..GG.T....GT....TCA....T..........  2623204
                                  \                                            
                                  |                                            
                                TTG
69       8832629   ...G.........G....A.........GG.T....TT....TCA..............A  8832696
                                  \ \     \  \                                 
                                  | |     |  |                                 
                                  T T   TAA TCT
69       10508002  .............G....A.........GG.T....TT....TCA......C.......T  10507935
                                  \ \     \  \                                 
                                  | |     |  |                                 
                                  T T   TAA TCT
69       7234386   ...G.....G...G..T.AA...C.-A.GG.CA...TT....TCA...T..C.......T  7234326
                                  \                                            
                                  |                                            
                                 TA
69       8869888   ...GA........G...G..........GG.CA...TT....TCA...............  8869821
                                  \       \  \                                 
                                  |       |  |                                 
                                 TA     TAT TCT
69       11034038  ...G.........G....A....C.-..GG.T...CTT....TCA.A..T.C........  11033978
                                  \ \                                          
                                  | |                                          
                                  T T
69       1325095   .............                                                 1325083
69       12170538  .......                                                       12170544
69       11987729  ...........G.G....A.........GA.CA...T.....TCA......C........  11987796
                                  \ \     \  \                                 
                                  | |     |  |                                 
                                  T T   CAA TCT
69       11068293  ...........A..                                                11068306
69       12610932  ....A..A......                                                12610917
                     \                                                         
                     |                                                         
                    CA
69       4654008   T............                                                 4654020
69       3011050   ...........                                                   3011040
69       7978299   .                                                             7978299
69       9404307   TA.G.........                                                 9404319
69       435271    ...........                                                   435261
69       11803544  ...G.....                                                     11803552
69       4192779   .......T...                                                   4192789
69       8653441   .............T....--.A.C..AGA.......TT....TCA......C........  8653505
                                \                                              
                                |                                              
                          GTTAGTG
69       4003639   ...............                                               4003653
69       10218236  T...A.....                                                    10218245
69       3150683   T.......                                                      3150676
69       3876690   ..T.....G.....                                                3876677
69       6174829   ........T..T..                                                6174816
69       8003940   .......                                                       8003946
69       10826610  .............                                                 10826622
69       1197433   .............                                                 1197421
69       5568104   .T.G.......                                                   5568094
69       5968811   ...........                                                   5968801
69       4299712   ...G.A....G.......A....C.-..GGTA....T.....TCAA...T.C........  4299652
                                  \ \                                          
                                  | |                                          
                                  T T
69       8617380   .T...........                                                 8617368
69       1065538   ...T.C.......G.TA..AA.....                                    1065513
69       11438332  ..-..........G....A......T..GG.T....TT....TCA......C........  11438397
                                  \ \    \  \                                  
                                  | |    |  |                                  
                                  T T TCAT  C
69       7482745   ...G.........G.TA..A.....                                     7482769
69       4252426   ...G.......TTG.TAGT...AC.-..GG.CA...TT....T.A....T.C......-.  4252483
69       7979109   ...G.......                                                   7979099
69       2771832   ...GA........TA.T.A....C.-...T.CA...TT....T.A....T.C....-.T.  2771773
                                \                                              
                                |                                              
                               GT
69       11917305  .............                                                 11917293
69       12622652  T............G..T.A....C.-A.GG.T....TT....TCA.T..T..........  12622592
                                  \                                            
                                  |                                            
                                 TA
69       5399368   ...G.........                                                 5399380
69       2838309   ............                                                  2838298
69       5809027   ...G.........G....A..A.-.T..GG.A....TT....TCA....T.C......-.  5809086
                                  \ \                                          
                                  | |                                          
                                  T T
69       1538413   ...G.........                                                 1538401
69       3838218   ...G.........                                                 3838206
69       3860518   .............                                                 3860530
69       7530242   ...G.A.....                                                   7530232
69       11811849  ...G.........                                                 11811837
69       7288526   ...G........                                                  7288537
69       7483876   ..........                                                    7483885
69       1608686   .T.........                                                   1608676
69       11131212  ...G.......                                                   11131222
69       4246585   .............                                                 4246597
69       4858992   ...G.........                                                 4858980
69       5150866   ...G.........                                                 5150878
69       7135729   .............                                                 7135717
69       7600268   .............                                                 7600280
69       11533183  ...G...........                                               11533169
69       3950138   ...G............T.A..A.C.-..GG.T....TT....TCA....T.A......-.  3950197
                                  \                                            
                                  |                                            
                                 TA
69       427887    ...G.........                                                 427875
69       3537054   ...G....G....                                                 3537042
69       3963005   .....A.......                                                 3963017
69       9089069   ...GA........                                                 9089057
69       11295933  .....A.......                                                 11295921
69       2660991   ..............                                                2660978
69       6822452   ...G....G....                                                 6822440
69       1854425   ...G.......                                                   1854415
69       2899173   ...T...A.......                                               2899187
69       4201650   ...G.........G....A....C.-..GG.CA...TT....TCAA...T.CT.....-.  4201591
                                  \ \                                          
                                  | |                                          
                                  T T
69       5397452   ...G.......                                                   5397442
69       6212288   .............                                                 6212300
69       8875707   .A.G.......                                                   8875717
69       11270193  ...G............                                              11270178
69       11972241  ...........                                                   11972231
69       11115294  ...G.........G....A.........GG.C....TT....TCA......C....A.-.  11115360
                                  \ \    \   \                                 
                                  | |    |   |                                 
                                  T T  TTA TCT
69       8327140   ...T.......                                                   8327130
69       8770817   ...G.........                                                 8770805
69       8777804   ...G.........                                                 8777816
69       10342843  ...GA........                                                 10342831
69       11167475  ...G.........                                                 11167463
69       12329233  ...........A.G.T..-....C..                                    12329209
69       499868    ...G...........                                               499854
69       6582685   ...G.........G....A....C.-..GG.T....TTA...TGA....T.C......-.  6582744
                                  \ \                                          
                                  | |                                          
                                  T T
69       7800475   T..G...........                                               7800489
69       9541984   ...G.........                                                 9541996
69       913827    ...G.........                                                 913815
69       3370985   .A.G.........                                                 3370997
69       8512120   ...G...T.....G....A....C..-.G..T....TT....TCAA............-.  8512061
                                  \ \                                          
                                  | |                                          
                                  T T
69       1725019   ...........                                                   1725029
69       4533094   ...G.........                                                 4533082
69       7246936   .............                                                 7246948
69       8017702   ...GA........                                                 8017714
69       8974497   .............                                                 8974509
69       10088155  T..G..........                                                10088168
69       3254940   ....A........                                                 3254928
69       7947619   ...........                                                   7947629
69       54440     .............                                                 54452
69       5322506   ...G.........                                                 5322494
69       7835375   .............                                                 7835387
69       7595909   ........G....                                                 7595897
69       2913375   ...G.T...TG.......A.......                                    2913402
                                  \ \                                          
                                  | |                                          
                                  T T
69       8101988   .T.......                                                     8101980
69       6391147   .............                                                 6391135
69       1323406   ...........                                                   1323396
69       8398750   .............                                                 8398738
69       10877234  ...G.........                                                 10877222
69       11242799  .............                                                 11242787
69       11449427  .............                                                 11449415
69       12118592  ...G.........                                                 12118604
69       5344031   ...............                                               5344045
60       4924897   .............                                                 4924885
60       13738187  ..C.........C...                                              13738172
60       3976102   ...G.A.....T..                                                3976115
60       5611619   ...G.........                                                 5611631
60       6038398   ....T........                                                 6038410
60       14151323  ...T...........                                               14151309
60       1701167   .............                                                 1701155
60       7181008   ........CA.....                                               7181022
60       10880815  .........T...                                                 10880803
60       1551429   ..............                                                1551442
60       8637371   .T.T..............A....C......--A...TT....TCA..C.T........-.  8637312
                                  \ \        \                                 
                                  | |        |                                 
                                  T T        A
60       8501594   .T.......T...C..                                              8501609
60       9727725   ...G.......                                                   9727715
60       1287073   ...T.T.G...T..                                                1287086
60       6919043   ...G.......                                                   6919053
60       124525    ...G.........G.TAGT.A....T..GG.C....TT....T.A......C....A..T  124460
                                            \                                  
                                            |                                  
                                       TGTATC
60       7591518   ...GCA.......                                                 7591530
60       13168976  ...T.A.....                                                   13168966
60       1731107   .T............                                                1731094
60       6808431   .A...........                                                 6808419
60       6859275   .TT....TG.....                                                6859262
60       10370946  .........                                                     10370954
60       512640    ..................A.........GT.T....TT....TCA...T..C....A...  512573
                                  \ \    \   \                                 
                                  | |    |   |                                 
                                  T T  TTA TGT
60       2471067   ...G.........G.T..A.........GG.T....TT....TCA......C........  2471000
                                    \    \   \                                 
                                    |    |   |                                 
                                   GC  TTA TCT
60       6807198   .....A...A...                                                 6807186
60       14174528  ...C.....                                                     14174536
60       7398249   ...G.........G....A....C.-..GG.CA...TG....TCA.A.T..C........  7398189
                                  \ \                                          
                                  | |                                          
                                  T T
60       13847613  ...GA.....C..T.--.T....C.-..GG.T.C..TT....TCA......C........  13847557
60       13281300  ...........G..                                                13281313
60       13832568  ...G.........G....A.........GGTCA...TT....TCA...T...........  13832634
                                  \ \     \  \                                 
                                  | |     |  |                                 
                                  T T    CA TCT
60       13766780  ...G...T.....                                                 13766792
60       8598380   ....T........                                                 8598368
60       13682325  .T....C.....                                                  13682336
60       13873508  .............                                                 13873520
60       14118303  .............                                                 14118291
60       4255160   .........A..                                                  4255149
60       8909416   ..T..                                                         8909412
60       13700683  .TC..A...T...                                                 13700695
60       5149217   ...........                                                   5149227
60       6882525   ...G.........                                                 6882513
60       8579607   A........                                                     8579615
60       5879761   .....                                                         5879765
60       6195730   ...G.A.......G..T.A..A.-.T..GG.T....TT....TCA...T..C........  6195670
                                  \                                            
                                  |                                            
                                 TA
60       8631453   ...G.....                                                     8631445
60       12784949  .......                                                       12784955
60       3004130   .........T...G..A.T......T..GG.T....TT....TCA......C........  3004197
                                  \     \   \                                  
                                  |     |   |                                  
                               TAGT   TAA   C
60       6240060   ....A........G....A.........GG.T....TT...TTCA......C....A...  6239993
                                  \ \    \   \                                 
                                  | |    |   |                                 
                                  T T  TTA TCT
60       6642594   T......                                                       6642588
60       9501432   .T...........                                                 9501420
60       13678370  .............G....A....C.-..GG.T....TT....TCA......CAC......  13678430
                                  \ \                                          
                                  | |                                          
                                  T T
60       3303865   ...G.........G....A.........GG.CA...TT....TCA...............  3303932
                                  \ \     \  \                                 
                                  | |     |  |                                 
                                  T T   CAA TCT
60       7105557   .............                                                 7105569
60       10921862  ...G.........G....A..A......GGTT....TT....TCA...............  10921795
                                  \ \     \  \                                 
                                  | |     |  |                                 
                                  T T   TAA TCT
60       1546135   ...G.........G....A.........GG.T....TT....TCA......C......T.  1546067
                      \           \ \     \  \                                 
                      |           | |     |  |                                 
                      G           T T   CAA TCT
60       7188629   ...............                                               7188643
60       10849039  ...G...........                                               10849025
60       7704840   .........                                                     7704848
60       6118932   ....A........                                                 6118944
60       13729581  .............G.T..TCA....----.AA.T..CT..GG.CA......C.......T  13729526
60       2810714   ...                                                           2810712
60       7687373   ....-........                                                 7687362
60       5609372   .............                                                 5609384
60       13848017  G..........                                                   13848007
60       5371318   ....A......                                                   5371308
60       8315410   ...G...G.......                                               8315396
60       10736318  ...G.A.......                                                 10736306
60       7822911   ......A......                                                 7822899
60       4305630   A.T........T....                                              4305645
60       8985490   .............                                                 8985478
60       5046657   .T...........                                                 5046645
60       9374838   T....A.......                                                 9374826
60       8322625   .........T.G.G....A....C.-..GG.T.T..TT...-.........C........  8322566
                                  \ \                                          
                                  | |                                          
                                  T T
60       5141282   ..GT.......                                                   5141272
60       13978898  ....A........                                                 13978910
60       10150530  ...G.........                                                 10150542
60       7979409   ...G...........                                               7979423
60       8020154   .T.G.........                                                 8020166
60       6342076   ...G...........                                               6342090
60       7997129   ....                                                          7997132
60       9353835   ...........G.G....A.......C.GG.T....TT....TCA...............  9353770
                                  \ \     \  \                                 
                                  | |     |  |                                 
                                  T T   TAA  T
60       2482646   ..TG...A.....                                                 2482634
60       2494784   T..G.........                                                 2494772
60       9933451   ...G...........                                               9933437
60       13329306  ...G..........                                                13329319
60       4137552   .T.G.........G....A.C..C.-..GG.CA....T...TT.A....T.C.....-..  4137611
                                  \ \                                          
                                  | |                                          
                                  T T
60       5711674   ...G.........                                                 5711686
60       9377231   ...G.........                                                 9377243
60       5264852   ...G.........                                                 5264864
60       6262392   .............                                                 6262404
60       7534163   ...G....C....                                                 7534175
60       7918445   ...G.........                                                 7918433
60       5607562   ...G.........                                                 5607574
60       7564034   ...G.......                                                   7564044
60       13493992  ...G.......                                                   13494002
60       8490141   ...G.........                                                 8490129
60       9769850   .............                                                 9769838
60       5642818   ...G...G.....                                                 5642806
60       9710065   ...........T.C....T.G..C.-..GAAT....TT.T....G....T.C......-.  9710124
                                  \ \                                          
                                  | |                                          
                                  T T
60       3088320   ...T...........                                               3088334
60       6158740   ...G.........                                                 6158728
60       11986002  ...............                                               11985988
60       2580436   .T.G...........                                               2580450
60       7737142   .............                                                 7737130
60       7760391   ...........                                                   7760381
60       8002075   ...G.........                                                 8002087
60       9716459   ...G.........                                                 9716447
60       4746215   ...G.........G..                                              4746200
60       8979716   ...G.........G.........C...G..A.ATT......AA..A...T........-T  8979783
                                  \ \        \           \                     
                                  | |        |           |                     
                                  T T        A      ACTCAG
60       9678826   ...........                                                   9678836
60       7616929   ...G.........                                                 7616917
60       5843034   .............                                                 5843022
60       8134062   ...G.........                                                 8134050
60       12136701  .............                                                 12136713
60       14140158  ...........                                                   14140148
48       7294897   ..TT.A.........                                               7294883
48       1575901   ..GT...........                                               1575887
48       1721762   ...G.........G....A.........GG......TT....TCA......C....A...  1721829
                                  \ \    \   \                                 
                                  | |    |   |                                 
                                  T T  TTA TCT
48       5995279   ...G..........                                                5995292
48       644982    T............G..                                              644967
48       3098130   ..C.........T..                                               3098116
48       7327164   .............                                                 7327152
48       1288098   .............                                                 1288086
48       11877422  T..G.A.......                                                 11877410
48       1826871   ...G..C......                                                 1826883
48       12444082  T....A.T.T....                                                12444069
48       13707360  T..G.........                                                 13707348
48       14849309  T............                                                 14849321
48       15167889  .............                                                 15167901
48       14256365  ...T....C....G..                                              14256350
48       2122538   .............                                                 2122550
48       7909399   ...G.C.T.....                                                 7909387
48       10399096  ...G.........                                                 10399108
48       11791324  ...G.T.......                                                 11791336
48       11339331  ..C............                                               11339345
48       15307312  .A.G.....T...                                                 15307300
48       1247243   .TG.......T..                                                 1247231
48       5513231   .T....A.C......                                               5513245
48       11342342  ...G.......T.G..T.A....-.T..GG.T...CTT....T.A....T.C........  11342282
                                  \                                            
                                  |                                            
                                 CA
48       4989470   ....A........                                                 4989482
48       6219884   .......TGT.....                                               6219898
48       14829714  ...GA........G..                                              14829729
48       4884433   ...........A..                                                4884446
48       14858624  ...........                                                   14858614
48       6118445   ...G.........                                                 6118433
48       13411608  .T.............                                               13411594
48       713938    ...G.......T...                                               713952
48       4439325   T............                                                 4439337
48       6574512   .T.G..........                                                6574499
48       15042704  .A...........                                                 15042716
48       3036330   .............G....A.........GG.T....TT....TCA......C........  3036263
                                  \ \     \  \                                 
                                  | |     |  |                                 
                                  T T   CAA TCT
48       3474043   .......T.T...                                                 3474031
48       14544064  .............                                                 14544076
48       14743697  ...........                                                   14743687
48       14982051  ...G.........G....A.........GG.T....TT....TCA...............  14981984
                                  \ \     \  \                                 
                                  | |     |  |                                 
                                  T T   CAA TCT
48       10079071  ...G.......-...TT.-...A.....GG.T....TT..G.TCA......C........  10079131
                                             \                                 
                                             |                                 
                                           TCT
48       1590104   ...G.........G....A....C.-..GG.T....TT....TCA......C........  1590041
                                  \ \                                          
                                  | |                                          
                                  T TGTC
48       2916624   .................GA.........GG.T....TT....TCA......C........  2916691
                                  \ \     \  \                                 
                                  | |     |  |                                 
                                  T T   TAA TCT
48       7811786   T.....C......                                                 7811798
48       10035335  ...G.........G....A.........GG.C.C..TT.....CA......C........  10035268
                                  \ \    \   \                                 
                                  | |    |   |                                 
                                  T T  TTA TCT
48       13652570  ....TA...T...                                                 13652582
48       15616582  ...G.........G....A.........GG.CA...TT....TCA...............  15616649
                                  \ \     \  \                                 
                                  | |     |  |                                 
                                  T T   TAA TCT
48       15936657  ...........A...TT......C.-..GGTC....TT....TCA....T.C......T.  15936718
                                  \                                            
                                  |                                            
                                TAT
48       4855037   ...G.........G....A....C.-..GG.CA...TT....TCA......C........  4854977
                                  \ \                                          
                                  | |                                          
                                  T T
48       12033787  ...GA........G...TGT.A......GG.C....TT....TCA......C........  12033724
                                  \          \                                 
                                  |          |                                 
                                  T        TCT
48       645529    ...............                                               645515
48       2734935   ..........T..G....A....C.-..GG.CAA..TT....TCG......C....T...  2734875
                                  \ \                                          
                                  | |                                          
                                  T T
48       5000955   ...G.A...                                                     5000947
48       5525355   TA............                                                5525368
48       5985108   ...G.A.......                                                 5985096
48       12884630  ...........                                                   12884640
48       14046487  ...G.A..C....                                                 14046499
48       2946601   .A...........                                                 2946589
48       6094231   .........T...                                                 6094219
48       347606    .............                                                 347594
48       6013790   ..C.......                                                    6013799
48       1350444   ...G.........G....A....C..-.GG.T....TT....TGA....T.........G  1350504
                                  \ \                                          
                                  | |                                          
                                  T T
48       2306691   .........T...                                                 2306703
48       3231902   ...........G..                                                3231915
48       9754309   .....AC......                                                 9754297
48       10842273  .............                                                 10842285
48       13800783  .............                                                 13800795
48       4291831   .T...........                                                 4291843
48       13284237  ...........                                                   13284227
48       1364437   ...GA....                                                     1364445
48       1778059   T..........                                                   1778049
48       6133563   ...G.C.......                                                 6133575
48       8289916   ...GT......                                                   8289906
48       12479830  .T....-......                                                 12479819
48       11074733  .........T...                                                 11074721
48       15330749  .....A.....                                                   15330739
48       14745474  ...G.......                                                   14745464
48       9707018   .............G....A........T.---AA..TT....TCA......C........  9707079
                                  \ \    \                                     
                                  | |    |                                     
                                  T TT  TC
48       15046244  ...                                                           15046246
48       6095897   ...G.........G....A....C.-..GG.T.A..TT....TCACA....C........  6095837
                                  \ \                                          
                                  | |                                          
                                  T T
48       4747785   .............G....A......T..GG.T....TT....TCA......C........  4747853
                                  \ \     \ \                                  
                                  | |     | |                                  
                                  T TT  TAA ATC
48       3676956   .........                                                     3676964
48       7104530   ...G.........G....A..ACC..AGG..A.-..TT....TCA...T..G........  7104470
                                  \ \                                          
                                  | |                                          
                                  T T
48       15780018  .............G....A.........GG.T....TT....TCA......C........  15779951
                                  \ \     \  \                                 
                                  | |     |  |                                 
                                  T T   CAA TCT
48       11450631  ...G.........G....A....C.-..GG.T....TT....T.A.......T.......  11450564
                                  \ \                                          
                                  | |                                          
                                  T TAAATATC
48       138773    ....A........                                                 138785
48       887929    ...G.........G....A.........GG.T....TT....TCA......C........  887862
                                  \ \     \  \                                 
                                  | |     |  |                                 
                                  T T   CAA TCT
48       6847916   ...GA.....C.......A.........GG.T....TT....TCA......C........  6847983
                                  \ \     \  \                                 
                                  | |     |  |                                 
                                  T T   TAA TCT
48       1840721   .A...........                                                 1840709
48       3154460   .T.G.........G....A....C.-..GG.T.A..TT....TCA......C........  3154520
                                  \ \                                          
                                  | |                                          
                                  T T
48       3921359   ...G.A.......G....A....C.-..GG.TT...TT....TCA......C........  3921296
                                  \ \                                          
                                  | |                                          
                                  T TATC
48       4395627   ....A........GT.ATTC.C.---..AG.T....TT....TCA....T.C........  4395683
48       6814826   ...G.........G....A..A.C.-..AG.T....TT....T.A......C........  6814763
                                  \ \                                          
                                  | |                                          
                                  T TGTC
48       9912270   ...G.........G.G..A..A.C.-..GG.T....TT...GT.A.A....CG.....G.  9912210
                                  \                                            
                                  |                                            
                                 TA
48       12808691  ...G..C......G....A....T....GA.T....TT....TCA......C......T.  12808623
                                  \ \        \                                 
                                  | |        |                                 
                                  T TGTA  GTCT
48       13997562  .T.G.........                                                 13997550
48       14956098  ...C.........G....A.........GG.T....TT....TCA......C....A...  14956166
                                  \ \    \   \                                 
                                  | |    |   |                                 
                                  T TT TTA TCT
48       2037574   ....AT.....                                                   2037564
48       13293060  ...G.........                                                 13293048
48       15100487  ...G......C....                                               15100501
48       3095216   ...G.........G....A....C.T.-GG.T.C..TT....TCG......C......G.  3095276
                                  \ \                                          
                                  | |                                          
                                  T T
48       4496419   ...G.........G..T.A....C...T..T..AT.TT....TCA......C......T.  4496353
                                   \            \                              
                                   |            |                              
                                  AG        TGAGG
48       3212283   ...TA........                                                 3212295
48       4700283   .....A.T.....                                                 4700295
48       15032418  .............                                                 15032406
48       5892376   ............T..                                               5892362
48       9569689   ...                                                           9569687
48       3512961   .........                                                     3512969
48       5557452   .............                                                 5557464
48       5836905   ...GAC.......                                                 5836893
48       7149340   ...G.........T....A.........GG.CA...TT....TCA......C........  7149407
                                  \ \     \  \                                 
                                  | |     |  |                                 
                                  T T   CAA TCT
48       2531107   ....A....                                                     2531099
48       2247127   ...T.........                                                 2247139
48       5078104   ...G.......                                                   5078114
48       15044189  ....A....                                                     15044197
48       10327458  ..T..........                                                 10327446
48       881803    .........                                                     881811
48       11605491  .............                                                 11605503
48       10300445  ...G.........                                                 10300433
48       12954422  ...G.......GCTAG..A....C..A.G..-AC.CCT.....C.....T........-T  12954365
48       4704359   ...........                                                   4704349
48       2232828   ...G.........G....A....C......--A...TT....T.A.A..T.C....T...  2232768
                                  \ \        \                                 
                                  | |        |                                 
                                  T T        A
48       13749459  ...........                                                   13749449
48       15859237  T............                                                 15859249
48       12384548  .............C.........C.-..GG.C....TT.....GG.A..T..........  12384609
                                \   \                        \                 
                                |   |                        |                 
                                G   T                        T
48       6193341   .............                                                 6193353
48       6331453   ....A........                                                 6331441
48       11849547  ...G.....A...                                                 11849559
48       3163126   .............                                                 3163114
48       350334    ...........                                                   350344
48       4511704   ...........                                                   4511714
48       13785363  ...........                                                   13785375
                       \                                                       
                       |                                                       
                      AG
48       13821668  ...........A..                                                13821655
48       14570543  ...G...T..                                                    14570534
48       11921273  .............G....A....-.T..GG.T.A..TT....TCA......C.......T  11921333
                                  \ \                                          
                                  | |                                          
                                  T T
48       3998637   .............                                                 3998625
48       6997151   .........T..                                                  6997140
48       14950767  .........                                                     14950759
48       6134731   .............G....A.........GA.T....TT....TCA......C........  6134798
                                  \ \     \  \                                 
                                  | |     |  |                                 
                                  T T   CAA TCT
48       12262701  ...........                                                   12262691
48       4086014   .T.G.........                                                 4086026
48       4228130   T............                                                 4228142
48       1507423   T..............                                               1507437
48       1611487   T..GA.........                                                1611474
48       3814522   .........                                                     3814530
48       566769    ...............                                               566755
48       6343517   .............                                                 6343505
48       11965015  ...G.........                                                 11965003
48       11153266  ...G.A.........                                               11153252
48       11432994  .............                                                 11433006
48       8508303   .........A...                                                 8508315
48       9371823   ...T...........                                               9371837
48       10568798  ...G.A.......                                                 10568786
48       15016636  .T...........G.T..A....C.-..GG.T....TT....T.A....T.C......-.  15016695
                                    \                                          
                                    |                                          
                                   GT
48       2451756   ...G..........T...A....C.-..GG.T....TT....TGA..C.T.C........  2451696
                                \   \                                          
                                |   |                                          
                                G   T
48       5661983   ...G.........G.G..A....C.-..G..T....TT....T.G....T.CT.......  5661923
                                  \                                            
                                  |                                            
                                 TA
48       5909468   .............                                                 5909456
48       15089953  .....A........                                                15089940
48       2144698   ...G.........                                                 2144710
48       14624025  ...G.........                                                 14624037
48       16115000  ...G.........                                                 16115012
48       10830924  ...G.........G....A....C.-C.GG..A...CT.....CA....T.C......-.  10830865
                                  \ \                                          
                                  | |                                          
                                  T T
48       5581299   T..G.........                                                 5581311
48       3477067   ...G.........                                                 3477079
48       4674668   ...G...........                                               4674682
48       4997612   ...G...........                                               4997626
48       10543757  ...G.........                                                 10543769
48       10752965  .............                                                 10752953
48       12880546  ...........T...                                               12880532
48       11337727  ...G..........                                                11337714
48       1375685   .............G.G..A....C....                                  1375714
                                  \                                            
                                  |                                            
                                 TA
48       3503257   ...G.........                                                 3503245
48       9471665   ...G.........                                                 9471653
48       10907092  ...G.........                                                 10907104
48       11297569  ...G.........                                                 11297581
48       12871753  ...G.........                                                 12871765
48       15320572  ..........C...                                                15320585
48       4732079   .............                                                 4732067
48       7418009   ...G...........                                               7417995
48       7710382   ...G.........G....A....C.....T.....                           7710345
                                  \ \         \                                
                                  | |         |                                
                                  T T         A
48       10668323  ...G...........                                               10668337
48       10809718  ...............                                               10809704
48       12562830  .T.G.........G....A....C.-..GG.T....TT....TCA..A.T.C......-.  12562771
                                  \ \                                          
                                  | |                                          
                                  T T
48       64220     .T.G.........                                                 64208
48       2381311   ...G.......                                                   2381301
48       5319593   ...........                                                   5319603
48       5448494   ...G.T.......                                                 5448482
48       5457202   ...........                                                   5457212
48       7733550   T............                                                 7733538
48       10325425  ...G.........GT...A....C.-..GG.T....TT....TCG....T..A.....-.  10325484
                                \   \                                          
                                |   |                                          
                                G   T
48       10750160  ...G.......                                                   10750170
48       10755397  .............G.--TA...CC.-..GATT....TT....TCA....T.C.....-..  10755452
48       11457935  ...G.......                                                   11457925
48       11544854  ...G.......                                                   11544864
48       15049901  T..G.........G....A....C.-..GG.T....CT....TCA....T.C.A....-.  15049842
                                  \ \                                          
                                  | |                                          
                                  T T
48       1064656   ...G.A.....                                                   1064666
48       11422352  .............G....A....C......--A...TT....TCA......C.....-..  11422290
                                  \ \        \                                 
                                  | |        |                                 
                                  T TGTC     A
48       13673259  ...G...........G..A....C.-..GG.CA...TT....TCA...AT.C......-.  13673200
                                  \                                            
                                  |                                            
                                 TA
48       6713882   ...G.C.....                                                   6713892
48       15023620  .............                                                 15023632
48       1796197   ...G..C......                                                 1796185
48       3657703   ...G.........                                                 3657691
48       5282693   .T.C.........G....A...AC.-..GG.TA...TT....TCA.............-.  5282752
                                  \ \                                          
                                  | |                                          
                                  T T
48       5805154   ...........                                                   5805164
48       3758286   ........T.....                                                3758299
48       13552624  ...G.........                                                 13552612
48       11401156  ...G.........G....A....C....G..                               11401188
                                  \ \                                          
                                  | |                                          
                                  T T
48       10798941  ...G.............T...C..A..C.A.---..TT....TCA......C......-T  10798999
                                  \   \                                        
                                  |   |                                        
                                  T  TG
48       9056064   ...............                                               9056050
48       6015798   ..GG...........                                               6015784
48       12038966  .............                                                 12038978
48       716033    ...T.........GT...A....C.-..GG.T....TT...-.....G..........-.  715974
                                \   \                                  \       
                                |   |                                  |       
                                G   T                                  C
48       1128196   .............                                                 1128184
48       3489198   ...G.......                                                   3489208
48       3863253   ...G.........                                                 3863241
48       5324442   .............                                                 5324430
48       11288656  ...G.........                                                 11288644
48       13899775  .............                                                 13899787
43       10445744  ..TG.......G.G.TTG.AA...CT..GGT.....TT....TCA....T.G........  10445804
                                           \                                   
                                           |                                   
                                           A
43       5593713   ...G...........TA.TA.....TA.GA.TAC..CT....TCA....T.C...C....  5593773
                                            \                                  
                                            |                                  
                                            C
43       16416637  ...G.........G..T.A....C.-..GGTT....CT...-..CA.GG.......A.-.  16416580
                                  \                                            
                                  |                                            
                                  T
43       9756341   ...TA........                                                 9756353
43       15116961  ...............                                               15116975
43       9573792   ..................AA.A.C..-.TGTT....TT.G..TCA.A...........-.  9573851
                                  \ \                                          
                                  | |                                          
                                  C T
43       5576409   ...T...........                                               5576423
43       15688156  ....A..T.....G....T..C..A..---.A....TT....TCA....T.C......-.  15688097
                                  \                                            
                                  |                                            
                               TAGG
43       14446736  ...G.A.......C....A.........AG.T....TT....TCA..GA...........  14446803
                                \   \     \  \                                 
                                |   |     |  |                                 
                                G   T   CAA CCT
43       13276433  ...G....G......                                               13276419
43       9984965   .............G....A..A.C.-..AGTT....TT....TCA..............T  9984905
                                  \ \                                          
                                  | |                                          
                                  T T
43       2969735   .TG............                                               2969749
43       3921723   ...G...........                                               3921737
43       9388055   ...G.T...T.....C..A..A.C.-..GG.TA...TT....TCA....T.C......-.  9387996
                                  \                                            
                                  |                                            
                                 TA
43       12902814  .............G...T........                                    12902841
                                  \   \                                        
                                  |   |                                        
                                  T   A
43       17086500  ...G..........TG..A....C.-..GG.TA...TT....TCA....T.C......-.  17086559
                                 \                                             
                                 |                                             
                                TC
43       7266007   ...G..........                                                7266020
43       3644596   ..............                                                3644583
43       9562363   ...GT.........                                                9562376
43       7059052   ...........                                                   7059042
43       10711282  ...G.A.....                                                   10711272
43       1245043   ...............                                               1245029
43       15309566  ..........T..                                                 15309554
43       13647895  ....A......A...-T.AT.....T..GG.A.A..T.....A.A...TT.C....T...  13647836
                                            \                                  
                                            |                                  
                                            C
43       6974704   ...G.........T..---....C.....---A...TT....TCA....T.C........  6974649
                                \            \                                 
                                |            |                                 
                                G            A
43       4872335   ...G....T....                                                 4872323
43       7145912   ...G.A...T...                                                 7145924
43       7869307   ...G.........                                                 7869295
43       10571686  .............                                                 10571674
43       13107796  A...A........                                                 13107808
43       15476208  ...G.........                                                 15476196
43       13063094  ...GA.C......C....A....C.-..GG.T....TT....T.G....T.C..A..-..  13063153
                                \   \                                          
                                |   |                                          
                                G   T
43       1535287   ...G......C..                                                 1535299
43       3756518   .......TC....                                                 3756506
43       3933981   .T.G....C....                                                 3933993
43       5339284   ...G.....T...                                                 5339296
43       6741542   .............                                                 6741530
43       14614257  T..G.........                                                 14614245
43       14891443  ...G.........                                                 14891455
43       16882017  ...TT.CT......                                                16882004
43       10693367  ...G.........GAT..G....C.-A.GA.A....T..C..T.CT.C.T.C.......A  10693427
                                    \                                          
                                    |                                          
                                   GT
43       7982100   ...G.......                                                   7982090
43       12732094  ............                                                  12732083
43       5920205   T..........T...                                               5920219
43       6676456   ...........                                                   6676466
43       7193656   ...G.......                                                   7193646
43       12585789  .T.G.A.....                                                   12585799
43       7908413   .T.T.......                                                   7908403
43       14581483  ...G.....T...                                                 14581495
43       12003972  ...G.......A.G....A..A.C..A.A..-A...TT....A.G....T.C......    12003914
                                  \ \                                          
                                  | |                                          
                                  T T
43       8400900   .............                                                 8400888
43       12973948  ..........C..                                                 12973936
43       14386703  ...G.........                                                 14386715
43       4026058   ...T...........                                               4026072
43       4892632   .............                                                 4892644
43       8776091   .A.G..C..A...G..T.A....C.-..GG.T....TT....TCA...AT.C......-.  8776150
                                  \                                            
                                  |                                            
                                 TA
43       15566632  ...........                                                   15566642
43       2195076   .............G....A......T..GA.T....TT....TCA......C........  2195009
                                  \ \    \  \                                  
                                  | |    |  |                                  
                                  T T TCAAA C
43       3998698   ...G..C...T..                                                 3998686
43       9575311   ...G.........                                                 9575299
43       9656342   ...........                                                   9656352
43       15103143  ...GC..........--TA....C.-..GG.CA...TT....TCA....T.........   15103198
43       16816499  .T.G.............                                             16816515
43       3214697   .T.G.........TT..TT......T..GT.T....TT....TC.......C........  3214633
                                \       \   \                                  
                                |       |   |                                  
                                G     CAA   C
43       15290447  ...G..........GT.T.A.....T..GG.T....TT....TCA......C........  15290514
                                \           \                                  
                                |           |                                  
                          GCTAGTG           C
43       15391190  .............                                                 15391202
43       3140513   ...G.........G....A.........GG.T....TT....TCA......C........  3140446
                                  \ \     \  \                                 
                                  | |     |  |                                 
                                  T T   TAA TCT
43       7191581   ...G....T....                                                 7191593
43       13795144  .............G..............GG.T....TT....TCA......C........  13795077
                                  \ \     \  \                                 
                                  | |     |  |                                 
                                  T T   TAA TCT
43       14400522  ..............                                                14400535
43       16627879  .............T.-T.T....C.-..GG.T....TT....TCA......C....A...  16627936
43       6929078   ....A......                                                   6929068
43       8495051   ..............                                                8495064
43       8584862   ...........                                                   8584852
43       10174385  .A........C..                                                 10174373
43       15807150  .....A.......                                                 15807162
43       1278886   ...........T.G....A.........GG.T....TT....TCA..............T  1278819
                                  \ \     \  \                                 
                                  | |     |  |                                 
                                  T T   TAA TCT
43       13289783  ...G.........G...TGT.A......GG.C....TT....TCA....T.C........  13289846
                                  \          \                                 
                                  |          |                                 
                                  T        TCT
43       1701316   ...G.....                                                     1701308
43       6651290   ...G.........                                                 6651278
43       10587310  ...G.........G....A.........GG.T.T..TT....TGA...............  10587243
                                  \ \     \  \                                 
                                  | |     |  |                                 
                                  T T   CAA TCT
43       14037068  ...G..............A.........GG.A....TT....TCA......C...T....  14037001
                                  \ \     \  \                                 
                                  | |     |  |                                 
                                  T T   CAA TCT
43       14392907  .........T...G....A.........GGAT....TT....TCA...............  14392840
                                  \ \     \  \                                 
                                  | |     |  |                                 
                                  T T   TAA TCT
43       7998551   .............G....A....T....GG.C....TT....TCAT.....C......T.  7998483
                                  \ \        \                                 
                                  | |        |                                 
                                  T TGTC  GTCT
43       12801838  ...G...T.....T....A......T..GG.C.....T....TCA......C........  12801771
                                  \ \    \  \                                  
                                  | |    |  |                                  
                                  T T  TTA TTC
43       16808417  ...G.........G..T.A.........GG.T....TT....TCA.A....C........  16808350
                                  \       \  \                                 
                                  |       |  |                                 
                                 TA     TAA TCT
43       2758309   ...G..C......                                                 2758297
43       4618176   ...G..........                                                4618189
43       5010089   ...G........T..                                               5010103
43       9304007   T..G.........                                                 9304019
43       15794094  ...G.........                                                 15794106
43       4090388   .............                                                 4090376
43       8263930   TT...........                                                 8263918
43       11258373  ...G.........C....A.........G..T....TT....TCA.A.............  11258306
                                \   \     \  \                                 
                                |   |     |  |                                 
                                G   T   TAA TCT
43       7120639   .............                                                 7120627
43       7128394   .............                                                 7128406
43       7266434   .............                                                 7266422
43       3579452   .............                                                 3579464
43       12008328  ..CT.....                                                     12008336
43       4322687   TT.G.........                                                 4322699
43       7460163   ..TT..C......                                                 7460151
43       10999964  ....A....T...                                                 10999976
43       13770441  .............                                                 13770453
43       15862278  T..........                                                   15862288
43       8741802   ...........                                                   8741792
43       15726936  ...G.......                                                   15726926
43       2626296   ....A........                                                 2626308
43       5857493   GT.........G..                                                5857480
43       12225316  ...G.......                                                   12225306
43       16673206  .....A.......                                                 16673218
43       5466915   TT...........                                                 5466903
43       5631652   .T..A...                                                      5631659
43       6804417   ...........                                                   6804427
43       9576987   .............                                                 9576975
43       14506909  .............                                                 14506897
43       15508466  .............                                                 15508454
43       14284120  T..G.......                                                   14284110
43       293091    T.C........                                                   293101
43       3669139   ..........G..                                                 3669127
43       9432742   ...G....                                                      9432749
43       6144183   ..........                                                    6144192
43       9489726   .....A.....                                                   9489716
43       11637493  .T.G.......                                                   11637503
43       6703733   .TCT............                                              6703718
43       11314689  T..C...........                                               11314703
43       854836    .T...A......                                                  854825
43       3162236   ...........                                                   3162246
43       14681096  ...G.......                                                   14681106
43       8339628   ...G.........G.........C......--....TT....TCA.............T.  8339695
                                  \ \        \                                 
                                  | |        |                                 
                                  T CAAGTGTT A
43       10313988  ......                                                        10313993
43       3496958   ......C..                                                     3496966
43       13267236  .............                                                 13267248
43       3797971   ...G.A.......G....A.......TC.AA.....TT....TCA...............  3797904
                                  \ \     \         \                          
                                  | |     |         |                          
                                  T T   CAA       CCA
43       5971114   ...GT....A...C...T.AGTA.CTC.GG.T....TT....TCA............C..  5971054
                                \                                              
                                |                                              
                                T
43       6033153   T........                                                     6033145
43       15219397  ...G..........GT.T.A.....T..GG.T....TT....TCA......C........  15219464
                                \           \                                  
                                |           |                                  
                          GCTAGTG           C
43       9590933   ...G.........G....A.........GG.T....TT....TCA......C....A...  9591000
                                  \ \    \   \                                 
                                  | |    |   |                                 
                                  T T  TTA TCT
43       11194404  ....A...                                                      11194397
43       1251442   ...G.........G....A.........GG.T....TG....TCA...........A...  1251375
                                  \ \    \   \                                 
                                  | |    |   |                                 
                                  T T  TTA TCT
43       1692534   ...G.........G....A.........GG.T.C..TT....TCA...............  1692601
                                  \ \    \   \                                 
                                  | |    |   |                                 
                                  T T  TTA TCT
43       12050014  ...G.........G....A.........GG.T....TT....TCA......C........  12049946
                                  \ \     \  \                                 
                                  | |     |  |                                 
                                  T TT  TAA TCT
43       13428044  .............G....A....C.-..GG.T.C..TT....TCA....T.C........  13427984
                                  \ \                                          
                                  | |                                          
                                  T T
43       10524379  ...G.........G....A.G..C.-..GG..A...TT.....CA..A.A.C........  10524319
                                  \ \                                          
                                  | |                                          
                                  T T
43       15474130  ...........T.G...T....AC.-..GT.C....TT....TCA......C........  15474190
                                  \   \                                        
                                  |   |                                        
                                  T   A
43       12881940  ....A......                                                   12881950
43       8146122   ...G.T.......G....A....C..-.GG.A....TT....TCA...............  8146185
                                  \ \                                          
                                  | |                                          
                                  T TGTC
43       1985555   ...G.........G.TA.A.......T.GG.C....TT.....CA...............  1985488
                                    \     \   \                                
                                    |     |   |                                
                                   TT   CAA CAA
43       4228035   ...T.........                                                 4228023
43       5463976   .........T...G....A.........GG.A....TTA...TC.......C........  5464043
                                  \ \     \  \                                 
                                  | |     |  |                                 
                                  T T   CAG TCT
43       11920441  ..-..........                                                 11920452
43       12091812  .T.....T......T..                                             12091796
43       15486304  ...........A..                                                15486317
43       3146316   ...C.......                                                   3146326
43       15537500  ...........                                                   15537490
43       4796112   ....T...C....                                                 4796124
43       10425178  ...                                                           10425180
43       4279609   .............C....A....-AAA.GG.A....TT...TTCA....T.C......-.  4279668
                                \   \                                          
                                |   |                                          
                                G   T
43       11315976  ...CA........                                                 11315964
43       7949579   ..-..C...T...                                                 7949590
43       5810347   ...G.C.......G....A....T...T...A....TT....TGA......C........  5810282
                                  \ \            \                             
                                  | |            |                             
                                  T T         GAGG
43       12375355  ...G.T........T...A....C.-..GG.T....TT....TCA......CT.......  12375295
                                 \  \                                          
                                 |  |                                          
                                 T  T
43       5755620   ...GA........                                                 5755632
43       6634080   .......A.T.....                                               6634066
43       7651094   ...G.........G...TAT.A......GG.T....TT....TCA......C....A...  7651157
                                  \          \                                 
                                  |          |                                 
                                  T        TCT
43       10541120  .........T...                                                 10541108
43       1827339   ....CA...T....                                                1827326
43       9308757   .T.G....T....                                                 9308770
                    \                                                          
                    |                                                          
                    T
43       11677578  ...G.......T.G....A.........AA.CA...TT....TCA......C........  11677511
                                  \ \     \  \                                 
                                  | |     |  |                                 
                                  T T   CAA TCT
43       3948469   ...........                                                   3948459
43       6957474   .G................AA..-ACA..GA.A....TC...-.....GT...........  6957533
                                \  \                                           
                                |  |                                           
                                G  G
43       15293500  ...T.A...TC....                                               15293514
43       6623739   .....A..C....                                                 6623727
43       11655035  ...G.....                                                     11655027
43       12038847  ...G....T......                                               12038833
43       8974596   .T.G....C..                                                   8974606
43       15416879  ...G...T...                                                   15416869
43       8538756   ...G.........G....A....C..A.G..-AA..TT....TCA......C....-.T.  8538815
                                  \ \                                          
                                  | |                                          
                                  T T
43       14030278  .T............                                                14030291
43       16588506  .............                                                 16588518
43       11995657  ..........C..                                                 11995645
43       14222908  .............                                                 14222896
43       4947813   .............                                                 4947825
43       14432333  .............                                                 14432345
43       3388458   .............                                                 3388446
43       9450513   ...G.A.......                                                 9450501
43       6236352   ...G.A.......G.T..TAAA...T..AT.T....TT.....CA.A..T..........  6236292
                                            \                                  
                                            |                                  
                                            C
43       658821    .............G....A.........GG.T....TT....TCA......C........  658888
                                  \ \    \   \                                 
                                  | |    |   |                                 
                                  T T  TTA TCT
43       5630679   ...G.........                                                 5630667
43       15479014  ..................AA...C.-..GGGT....TT....TCA.T..T..........  15479074
                                  \ \                                          
                                  | |                                          
                                  T T
43       6453979   .............                                                 6453967
43       13374851  ...--....A....                                                13374840
43       12238370  .............                                                 12238382
43       8369655   ......G....                                                   8369665
43       8859086   .A.............                                               8859100
43       11615214  .............G....A.........GGTT....TT....TCA......C........  11615147
                                  \ \     \  \                                 
                                  | |     |  |                                 
                                  T T   CAG TCT
43       13571049  ..C......T.....                                               13571063
43       13686594  .............                                                 13686606
43       2773480   .........                                                     2773488
43       12027106  ...........                                                   12027096
43       8096256   ...................A........GG.T....TT....TCA......C........  8096323
                                  \ \     \  \                                 
                                  | |     |  |                                 
                                  T T   CAA TCT
43       16736360  ..........T...T...A...-..A..G..AA..CTCT...........-.......    16736417
                                 \  \                                          
                                 |  |                                          
                                 G  A
43       7006777   TT.............                                               7006791
43       8668363   ...G.........                                                 8668375
43       10264983  T.....C....                                                   10264973
43       14687516  ...G...........                                               14687530
43       16242405  ...G.........                                                 16242417
43       2848866   ...G.........                                                 2848878
43       10338266  .........                                                     10338274
43       10393911  ...G..............A....C.-..GG.CA...TTC...TCA....T.CA.....-.  10393970
                                  \ \                                          
                                  | |                                          
                                  T T
43       14370478  ..C.........TG...G.ACTG..A....T.....TCC....CA...-..........T  14370537
                                  \                                            
                                  |                                            
                                  T
43       10409997  ...G..............A....C..                                    10409970
                                  \                                            
                                  |                                            
                                 TA
43       10082110  ...G..............A...-.CT..AG.T....TT...TTCAA...T.C......-.  10082051
                                  \ \                                          
                                  | |                                          
                                  T T
43       10183107  .................                                             10183123
43       11230852  ...G.........G....AA...C.-..AG...A..TT....TCA...............  11230792
                                  \ \                                          
                                  | |                                          
                                  T T
43       15582900  ...........GGG.T..A..A.C.-..GA.T....TT....T.A....T.C......-.  15582841
                                    \                                          
                                    |                                          
                                   GT
43       7178416   T..G.........G..                                              7178401
43       2192566   ...G.........                                                 2192578
43       13752484  .............                                                 13752496
43       1720387   ...G...........                                               1720401
43       14498486  ...........                                                   14498476
43       8841325   T..G...........T..A....C.-..GA.T....TT....TCA....T........-.  8841266
                                    \                                          
                                    |                                          
                                   GT
43       6803972   ...G.........GAT..A.CA.C.-..GG.A....CT....T.A....T........-.  6804031
                                    \                                          
                                    |                                          
                                   GT
43       8201032   ...G.......T....T.A....C.-..GA.A....TT...TTCA....T........-T  8200973
                                  \                                            
                                  |                                            
                                 TA
43       2576771   ...G...                                                       2576777
43       2595708   ........T....G.T..A..A.C.-..GGTCA...TT....TCA....A.C......-.  2595767
                                    \                                          
                                    |                                          
                                   GT
43       5908636   ...G...........                                               5908650
43       8990822   ...............                                               8990808
43       13225729  .............G..                                              13225744
43       4421844   ...G.........                                                 4421832
43       5353713   ...G.........                                                 5353701
43       7261288   ...G.........                                                 7261276
43       7633077   ...G.........G.G..A..A...-..GG.T....TT...TTCA.C..T.C......-.  7633018
                                  \                                            
                                  |                                            
                                 TA
43       7689652   ...G.........                                                 7689664
43       11018524  ...G.........                                                 11018536
43       11512179  ...G.........G....AA.A.C.-..GG.T....TT...TT.A....A.C......-.  11512120
                                  \ \                                          
                                  | |                                          
                                  T C
43       13625168  ...G.........                                                 13625156
43       13753084  ...G.........                                                 13753072
43       13826574  A..G.........                                                 13826562
43       15085704  ...G.........G.G.......                                       15085680
                                  \                                            
                                  |                                            
                                 TA
43       15453260  ..........G..                                                 15453272
43       2616613   ...........A...                                               2616599
43       2689199   ...G..............A..AA..T..GG.T....TT....TCA....T.C......-.  2689262
                                 \  \       \                                  
                                 |  |       |                                  
                                 C  T     ATC
43       2867118   ...G.........G.--TA....C.-..GG.CA...TT....TCA....T.C......-.  2867173
43       3624048   .......G...                                                   3624038
43       3679203   ...T...........                                               3679189
43       11134295  ..........C....                                               11134281
43       15231963  ...G.....T.....                                               15231977
43       2609782   ...G.A........                                                2609769
43       2721393   ...T.....                                                     2721385
43       5052432   ...G.......                                                   5052422
43       5065810   ...........                                                   5065820
43       9522201   T..G......C..                                                 9522213
43       10802034  T....A.......                                                 10802046
43       15065897  ...G.....                                                     15065889
43       8755036   ...G......C.TG....A....C.-..GG.T....TT....TCA......C......-T  8754977
                                  \ \                                          
                                  | |                                          
                                  T T
43       5829280   ...G...........TT......C.-..GG.T....TT....TCA....T.C......-.  5829340
                                  \                                            
                                  |                                            
                                TTG
43       12655583  .............G....A.........GG.T.A..TT....ACA......C......-.  12655517
                                  \ \     \  \                                 
                                  | |     |  |                                 
                                  T T   TAA TCT
43       6222276   ...G.........G....A..A.C.-..GG.T....CT....TCA......A......-.  6222335
                                  \ \                                          
                                  | |                                          
                                  T T
43       10420303  ...G.........G....A....C.-..GG.TA...TT....TCA...T.........-.  10420362
                                  \ \                                          
                                  | |                                          
                                  T T
43       6475983   ...G...........                                               6475997
43       13818205  ..TG......C..G....A....C.-..GG.CA...TTA...T.A....T.C......-.  13818146
                                  \ \                                          
                                  | |                                          
                                  T T
43       1821820   ...G.........                                                 1821808
43       2667666   ...G..........                                                2667679
43       3520940   ...GAA.......                                                 3520952
43       14410489  ...G.....T...G..T.A....A.-A.GG.T....TT....TCA.A....C......-.  14410548
                                  \                                            
                                  |                                            
                                 CA
43       13277199  ...G.........                                                 13277211
43       12280517  ...G..............A....C.-..GG.T....TT....TCA......C.....-..  12280579
                                  \ \                                          
                                  | |                                          
                                  T TGTC
43       11454173  ...G.........                                                 11454185
43       14379100  ...C.........                                                 14379088
43       4536484   ..TG.....T...                                                 4536472
43       9454820   ...........                                                   9454810
43       13138649  .............                                                 13138637
43       3478984   .............G....A....T....GG.T....TT....TCA......C.....-.T  3479051
                                  \ \        \                                 
                                  | |        |                                 
                                  T TGTC  GTCT
43       15667547  ...T.......                                                   15667557
43       5564835   ...G.........                                                 5564847
43       1913361   ...G.T.......                                                 1913373
43       8388901   ...G.......                                                   8388911
43       9012512   ...G...........                                               9012498
43       799983    .............                                                 799995
43       14853326  .............T..                                              14853341
43       9469872   ...G.........G.--TA...A...T..G.CA...TT....TCA.............-G  9469931
                                                \                              
                                                |                              
                                              AAA
43       10312676  ...........                                                   10312686
43       1902501   ...G...........                                               1902515
43       16758372  .............                                                 16758384
43       8707297   ...G.......A.....-T..C..A...---T....TT....TCA....G.C......-.  8707352
                                 \                                             
                                 |                                             
                                 T
43       9767359   .............                                                 9767371
43       8329885   .............                                                 8329873
43       3236820   ...G.........                                                 3236832
43       6703534   ...G.........                                                 6703546
43       14478559  T..G.........                                                 14478547
43       15288667  ...............                                               15288653
43       13011374  ...........                                                   13011364
43       14322194  .............                                                 14322206
43       15750777  .............                                                 15750789
40       16612903  ...G...........CA.TA.A......GG.A...CCT.....CA....T.C...G...T  16612843
                                           \                                   
                                           |                                   
                                           T
40       10195662  .T.G...........T.G.AA....T..AT..A...TT....TCA....T.C..A...-A  10195603
                                            \                                  
                                            |                                  
                                            C
40       13006990  ...GCA.T.....G.T..A....C......--A...TT....TCA.T..T.C......-.  13006931
                                    \        \                                 
                                    |        |                                 
                                   CT        A
40       3377242   .G........T..                                                 3377254
40       1975117   ...G.........G....G....C..AGG.T.....TT....TCA...........A...  1975185
                                  \ \                                          
                                  | |                                          
                              CTGTA TGTT
40       4815933   .T.G.........G.TAGTAA....T..AG.T....TT.....C.A...T........-.  4815875
40       17774692  ...G..C........                                               17774678
40       12725265  ...........G.G....AA...C.-..GG.T....TT.....CA......C......T.  12725203
                                  \ \                                          
                                  | |                                          
                                  T GTC
40       2403343   ................                                              2403358
40       9620434   ...T.........G.G..A....-CA..GGT.....TCA....CA......C........  9620373
                                  \                                 \          
                                  |                                 |          
                                 TA                                 T
40       15103859  ...G..C........                                               15103845
40       9917301   ........T....G....A..A.-.T..GT.T....TT....TCAT..........-.T.  9917242
                                  \ \                                          
                                  | |                                          
                                  T T
40       12437409  ...GA....G.T.G.....--A...T..GG.T....TT....TAA...TT........-.  12437351
                                  \ \                                          
                                  | |                                          
                                  T T
40       16852291  ...G..............A....C..----A..T.A......T.ATA..T.C......-.  16852232
                                  \ \                    \                     
                                  | |                    |                     
                                  T T                  TTT
40       591066    .............G...TGT.A......GG.C....TT....T.A......C........  590999
                                  \          \                                 
                                  |          |                                 
                              TAGTG        CCT
40       5736910   ...............                                               5736896
40       16151217  ...............                                               16151231
40       7740812   ...G.........                                                 7740800
40       9400625   ...G.....G........A...AC...GG..-A....TA..TTC..T..T.C.....-.T  9400685
                                  \ \                                          
                                  | |                                          
                                  T TT
40       4763220   ................A.T....A....AT.C.A..TT....TCA......C....A...  4763287
                               \       \     \                                 
                               |       |     |                                 
                            CGCT     TTA     T
40       10768856  .T......C.....                                                10768869
40       1670398   .............                                                 1670410
40       6797384   ...G.........                                                 6797372
40       16242063  .............                                                 16242051
40       11996350  ...G.........                                                 11996362
40       12755186  .............                                                 12755174
40       13121540  ...G..G......                                                 13121552
40       15865306  ...G.........                                                 15865318
40       3921552   ...G.........                                                 3921540
40       4079240   .............                                                 4079228
40       5462371   ...G.........                                                 5462359
40       11781963  T..G.........                                                 11781951
40       13946328  .........T...                                                 13946340
40       11853261  ..GG.........                                                 11853249
40       16800694  .....AC......                                                 16800682
40       179373    .T....G..T...                                                 179361
40       2623762   TT.G.........                                                 2623750
40       3417413   ...G......C..                                                 3417425
40       4415581   T..G......C..                                                 4415593
40       4882720   ....T........                                                 4882708
40       5640393   ...G.........                                                 5640381
40       8134904   .T..A......T.G...                                             8134920
40       12664197  ...G.........                                                 12664209
40       14508551  T..GA....T...                                                 14508563
40       16126566  ...G......C..                                                 16126554
40       17322304  T............                                                 17322292
40       5765702   ...G...T..                                                    5765693
40       9813785   ...G........                                                  9813774
40       6045521   ...G........                                                  6045532
40       7273218   ..CT...........                                               7273232
40       8678318   ...G.A......                                                  8678307
40       10488452  ...GT......                                                   10488442
40       261108    .AG..........                                                 261096
40       1146107   ...G.......                                                   1146097
40       5649659   .....AC...C..T..                                              5649674
40       10343873  ...........                                                   10343883
40       16845397  TT.....TG....                                                 16845385
40       13865800  ...G.......T....CT.....C.-..GG.CT...TT....T.A....T...C....-.  13865741
                                  \   \                                        
                                  |   |                                        
                                  T   A
40       13273348  ....A....G..                                                  13273359
40       4295578   ...............                                               4295564
40       6333483   ...G...A.......                                               6333497
40       17611425  ..........C..                                                 17611437
40       9732308   ...G...........                                               9732294
40       12312659  ...............                                               12312673
40       15875280  ..TG...A.....                                                 15875268
40       17129076  .............G...TGT.....T..GGTCA...TT....TCA...............  17129137
                                  \         \                                  
                                  |         |                                  
                                  T         C
40       9557917   .............G..A.T......C..GGTT....TT....T.G...............  9557984
                                  \     \    \                                 
                                  |     |    |                                 
                               TAGC   TAG    T
40       12455284  ................T.A.........GG.T....TT....T.G......C........  12455351
                                  \       \  \                                 
                                  |       |  |                                 
                                 TA     CAA TCT
40       15769915  ...G.........                                                 15769927
40       17702506  ...GA.........                                                17702519
40       6367322   ...G.........TA...A....C.-..GG.T....TT....TCA......C........  6367260
                                    \                                          
                                    |                                          
                                 TGTT
40       4103165   T..G.........                                                 4103153
40       15013703  .............G....A.........GA.T....TT....TCA......C........  15013770
                                  \ \    \   \                                 
                                  | |    |   |                                 
                                  T C  TTA TCT
40       15703180  T..G...........                                               15703166
40       16980947  ...G...........                                               16980933
40       7536291   ...G.........G....A.........GG.T....TT....TCA......C........  7536358
                                  \ \     \  \                                 
                                  | |     |  |                                 
                                  T T   TAA TCT
40       5458283   ...G.........G....A.........GG.T....TT....TCA......C........  5458350
                                  \ \    \   \                                 
                                  | |    |   |                                 
                                  T T  TTA TCT
40       9247619   .............G....A.........GG.T....TT....TCA...............  9247552
                                  \ \     \  \                                 
                                  | |     |  |                                 
                                  T T   TAA TCT
40       10204597  ...G.........G..............GG.T....TT....TCA......C..A.....  10204530
                                  \ \     \  \                                 
                                  | |     |  |                                 
                                  T T   TAA TCT
40       11503331  ...T..AA.....                                                 11503343
40       12202817  ...G.....T....                                                12202830
40       16823913  .T.G...T.....                                                 16823901
40       9275475   ...G..........T..TGT.A......GG.T....TT....TCA......C....A...  9275412
                                \            \                                 
                                |            |                                 
                                G          TCT
40       839472    ...........GT...T......C.-..GG.CA...TT....TCA......C....A...  839533
                                   \                                           
                                   |                                           
                                 TGT
40       1319146   ...G........                                                  1319135
40       6925204   .......TG....C....A..A.C.-..GGTCA...TT....TCA....T..........  6925144
                                \   \                                          
                                |   |                                          
                                G   T
40       7568735   ...........                                                   7568745
40       9322902   .T...........                                                 9322890
40       11648235  ...G....C....G....A.........GG.T....TT....TCA......C....T...  11648302
                                  \ \     \  \                                 
                                  | |     |  |                                 
                                  T T   CAA TCT
40       13344727  .............G..T......C.-..GG.CAC..TT....TCA......C........  13344790
                                  \                                            
                                  |                                            
                              CCATG
40       13730723  ....A....                                                     13730715
40       14832307  ...C.........G....A....C.-..AG.T.C..TT....TCA......C........  14832370
                                  \ \                                          
                                  | |                                          
                                  T TATC
40       16645212  ...G.........                                                 16645224
40       13293001  T..G.......T...                                               13292987
40       14306503  ....A........                                                 14306515
40       16382311  ...G.........                                                 16382299
40       4140302   ...G.........                                                 4140314
40       5932521   ..T.TA.......                                                 5932509
40       8421857   .............                                                 8421869
40       10529741  ...G...A.....                                                 10529729
40       14708384  .A..A........                                                 14708372
40       15468901  ...G......T..                                                 15468913
40       16499416  .............                                                 16499404
40       17069220  T..........                                                   17069210
40       17092995  T............                                                 17093007
40       6092852   ...CA............                                             6092869
                               \                                               
                               |                                               
                               T
40       7481638   .............                                                 7481626
40       5916358   ...G...GG....                                                 5916370
40       9701675   GT..A....A....                                                9701688
40       17621201  ...G.........                                                 17621213
40       11958113  ...GA....                                                     11958105
40       5351952   ............                                                  5351963
40       14623949  ...G......T..                                                 14623937
40       6841730   .T...A.T.....                                                 6841742
40       14802009  ....A....                                                     14802001
40       16038412  A..G.......                                                   16038422
40       12064091  ...G.....                                                     12064099
40       779694    .............                                                 779706
40       12586062  T..G.......                                                   12586052
40       3579001   ...........                                                   3578991
40       16760073  .............                                                 16760085
40       17426559  ...G..A......                                                 17426547
40       3182110   ..........                                                    3182101
40       3689671   ....AA....                                                    3689662
40       15299478  .TG..A.....                                                   15299488
40       16143384  ..........                                                    16143375
40       6962070   .....A.......                                                 6962082
40       8313825   .T..-........G....A....C.-..GG.CA...TT....TCA....T.C......-.  8313883
                                  \ \                                          
                                  | |                                          
                                  T T
40       9817311   .........                                                     9817303
40       4058760   .A.G...........                                               4058774
40       5423760   ...........                                                   5423770
40       14563353  ...                                                           14563355
40       344915    ........C..                                                   344925
40       9973434   ...                                                           9973432
40       14961826  ..................A......T..GG.CA...TT....TCA......C....A...  14961893
                                  \ \  \    \                                  
                                  | |  |    |                                  
                                  T T CGTTA C
40       5103818   .............G..A.T......T..GG.T....TT....TCAA.....C........  5103885
                                  \     \   \                                  
                                  |     |   |                                  
                               TAGT   TAA   C
40       8780190   ...GA........G.T.GT.A....T..GG.T....TT....TCA......C........  8780257
                                            \                                  
                                            |                                  
                                     TATGTGTC
40       11735144  ..-........                                                   11735135
40       15831935  ...........A....                                              15831920
40       13441451  ...G.........G..............TG.T....TT....TCA...............  13441519
                                  \ \     \  \                                 
                                  | |     |  |                                 
                                  T T  TTAA TCT
40       16356282  ...G.....T.A......A....C......A.--..TT...TT.A...............  16356222
                                  \ \        \                                 
                                  | |        |                                 
                                  T C        A
40       3403479   .............G....A.........GAGT....TT....TCA...............  3403546
                                  \ \    \   \                                 
                                  | |    |   |                                 
                                  T T  TCA TCT
40       10339037  ...G.........G....A.........GG.T....TT...ATCA......C........  10339104
                                  \ \     \  \                                 
                                  | |     |  |                                 
                                  T T   CAA TCT
40       8169596   .                                                             8169596
40       15697541  ...GA........                                                 15697553
40       822453    ...G.........G....T.........GG.C....TT....TCA......C........  822386
                                  \ \    \   \                                 
                                  | |    |   |                                 
                                  T T  TTA TCT
40       4537469   ...G.........G....A.........GG.T....TT....TCA......C....A...  4537536
                                  \ \    \   \                                 
                                  | |    |   |                                 
                                  T T  TTA TCT
40       6283342   ...G.........G....A.........AG.T....TT....TCA......C........  6283275
                                  \ \     \  \                                 
                                  | |     |  |                                 
                                  T T   TAA TCT
40       6702016   ...G.........G....A.........GG.T....TT....T.GA.....C....T...  6701949
                                  \ \    \   \                                 
                                  | |    |   |                                 
                                  T T  TTA TCT
40       9170783   ...G.........G....A.........GG.T....TT....TCA......C........  9170850
                                  \ \    \   \                                 
                                  | |    |   |                                 
                                  T T  CTA TCT
40       11588002  ...G.........G....A.........GG.T....TT....TCG......CT.......  11588069
                                  \ \     \  \                                 
                                  | |     |  |                                 
                                  T T   TAA TCT
40       15487601  ...G.........G....A.........GG.CA...TT....TCA......C........  15487534
                                  \ \    \   \                                 
                                  | |    |   |                                 
                                  T A  TTA TCT
40       13191764  .............G..T.A.........GG.CA...TT...TTCA........G......  13191831
                                  \       \  \                                 
                                  |       |  |                                 
                                 TA     TAA TCT
40       10498419  ....A........                                                 10498431
40       1474356   ...G.........G...TGT.A......GG.T....TT....TCA......C........  1474423
                                  \          \                                 
                                  |          |                                 
                              TACTA        TCT
40       10167582  .....A....C...                                                10167569
40       16394361  ...G.........G....A.........GG.T....TT....TCA......C........  16394428
                                  \ \     \  \                                 
                                  | |     |  |                                 
                                  T T   TAA TCT
40       9975203   ...G..                                                        9975208
40       12020232  ...G..A......G..T.A.........GG.T....TT....TCA...............  12020165
                                  \        \ \                                 
                                  |        | |                                 
                                 TA      AAG TCT
40       10612064  .T.G......                                                    10612055
40       11897328  .T...........                                                 11897340
40       1390241   A............                                                 1390253
40       5195252   T..........                                                   5195242
40       13932665  .............                                                 13932677
40       5011222   .............G....A....C...T...CA...TT....TCA......C........  5011151
                                  \ \           \                              
                                  | |           |                              
                                  T TAAATGTC  TGA
40       6710422   ...G...........--TA..A.C.-..GA.T....GT....TCA...............  6710366
40       15403409  ..............                                                15403396
40       12282823  ...G.........C....A..A.C.-..GG.T....TT....TCA......C........  12282886
                                \   \                                          
                                |   |                                          
                                G TGTC
40       14721463  .A.G..............A....C.-..GGTT..G.TG....TCA....T.C......-.  14721522
                                  \ \                                          
                                  | |                                          
                                  T T
40       9793547   ...........                                                   9793537
40       6083172   ...........                                                   6083182
40       13097128  .............G..A.T..C..A..G.---A...TT....TCA....T..........  13097188
                                  \                                            
                                  |                                            
                               TAGT
40       16388365  ...                                                           16388367
40       8040472   ........C....                                                 8040484
40       11708908  ...G....T....G....A....-.T..AA.A...CTT....T.A....T.C........  11708968
                                  \ \                                          
                                  | |                                          
                                  T A
40       5843609   ....                                                          5843606
40       7698629   ...T.........                                                 7698617
40       1307506   ....A.........                                                1307493
40       12755849  ....T........                                                 12755837
40       15475332  .............                                                 15475320
40       9401614   ...G.........G.T..A....C....G..-AC..TT....TCA......C........  9401680
                                    \                                          
                                    |                                          
                             TAAGCATC
40       13077264  ...G.........G...TG..C..A..---.CA...-T....TC.......C........  13077320
                                  \                                            
                                  |                                            
                                  T
40       13774973  ...G.........G....A....C..AGG..A....-T....TCA......C....A...  13774913
                                  \ \                                          
                                  | |                                          
                                  T T
40       16911249  ..C......T....T...A....TCT..GG.T.A..TT...TT.A....T.C........  16911310
                                \   \                                          
                                |   |                                          
                                G   C
40       14909529  .....A...T...                                                 14909541
40       5196791   ...G...........T..T..T..A..---.T....TT....TCA....T.C......-.  5196736
40       3458464   ....A......T..                                                3458477
40       5933884   .............                                                 5933872
40       15754064  ...G.....                                                     15754072
40       2181306   ...G...........                                               2181320
40       9350454   ....A........G.TA.TA.....A..AGT....C.......CA....T.C....T...  9350394
                                            \                                  
                                            |                                  
                                            C
40       14510008  ...G.........T....A...CC.-..GGGT....TT....TCA.............T.  14510068
                                \   \                                          
                                |   |                                          
                                G   T
40       4559206   ...G..............A.........GG.C.A..TT....TCA......C........  4559139
                                  \ \     \  \                                 
                                  | |     |  |                                 
                                  T T   CAA TCT
40       13178204  ...G...T.......                                               13178190
40       15891474  ...G.T.......G....A.......A.G..C.....T....TCG......C........  15891541
                                  \ \     \  \                                 
                                  | |     |  |                                 
                                  T T   CAA TCT
40       7181570   .....A.......                                                 7181582
40       6920465   ...G.....T...G.TAGT.A....T..GG.CT...CT....TCA....T.C......-.  6920406
                                            \                                  
                                            |                                  
                                            C
40       12251176  ....A........                                                 12251164
40       12922902  ...                                                           12922904
40       16277852  .T.G.........G.T..A..C..A....A.---..TT....TCA....T..........  16277792
                                    \  \                                       
                                    |  |                                       
                                   GT TA
40       5520088   .............                                                 5520076
40       10040351  ..................A.........GG.C....TT....TCA......C........  10040418
                                  \ \     \  \                                 
                                  | |     |  |                                 
                                  T T   CAA TCT
40       10077111  ...G.........G....A.........GG.A....TT......A......C........  10077044
                                  \ \     \  \                                 
                                  | |     |  |                                 
                                  T T   CAG TCT
40       5078103   ...G.....A...                                                 5078115
40       2884947   ...G.........G....A.........GG.T....TTA...TCA......C........  2885014
                                  \ \     \  \                                 
                                  | |     |  |                                 
                                  T T   TAA TCT
40       15581382  ...G..........                                                15581369
40       8834743   .............TG.T.A......-A.GG.T....TT....TCA....T.CT.....-.  8834685
                                \                                              
                                |                                              
                                G
40       1268537   T..G......T..                                                 1268525
40       4144538   ...G.C.......                                                 4144550
40       11865534  .....                                                         11865538
40       7350157   .............                                                 7350169
40       11001864  ...G.........                                                 11001876
40       16171214  .T...........                                                 16171202
40       1352241   ...G.....TG......C...C..A..---.CA...TT....TCA....T.C......-.  1352185
                                      \                                        
                                      |                                        
                                      A
40       9330176   .............                                                 9330164
40       13876999  ....-....A...G..T.A....C.-..AG.TT...TT....TCA......C......-.  13876940
                                   \                                           
                                   |                                           
                                 AGT
40       17121917  ...G.........                                                 17121929
40       8382009   ...G...........                                               8382023
40       17115955  ...GA........TT..TA....C.-..GG.CAC..TT.....CA....T.C......-.  17115897
                                \                                              
                                |                                              
                                G
40       10943718  .............G...TA....C.-..GA.A..T.TT....TCAA...T......-.T.  10943660
                                  \                                            
                                  |                                            
                                  T
40       9246306   ...............                                               9246292
40       17281622  ..................A....C.-..GA.T....TT....T.G....T.C......-.  17281681
                                  \ \                                          
                                  | |                                          
                                  T T
40       10306274  .T.G......C..                                                 10306286
40       2273832   .T...........                                                 2273820
40       14352342  .............                                                 14352354
40       17027440  ...G.........                                                 17027428
40       2972827   ...G.......T.G...                                             2972843
40       3940826   ...G..C......G..T.AA...C.-..GG.T....TT.....CA....T.C.....-.A  3940885
                                   \                                           
                                   |                                           
                                  AG
40       16027752  T........T..                                                  16027763
40       11816138  .........T....                                                11816151
40       14361716  .T.........                                                   14361726
40       14577017  .....A...                                                     14577025
40       15616985  .............                                                 15616997
40       8074856   .............                                                 8074868
40       15512942  .......T.....                                                 15512930
40       7631260   ...........A...                                               7631246
40       15432881  .............G....A....C.-A.GG.T.A..TG...A.CA.A.AT.C......-.  15432940
                                  \ \                                          
                                  | |                                          
                                  T T
40       3153134   .............                                                 3153146
40       5025360   .............                                                 5025348
40       5355153   .......T.....                                                 5355165
40       10593776  ...G.........                                                 10593764
40       12812854  ...G.........                                                 12812866
40       12882465  ....A........                                                 12882453
40       15751017  .............                                                 15751005
40       17596387  ...........T......A..T.C.-..GG.T....TT....T.AT.....C......    17596445
                                  \ \                                          
                                  | |                                          
                                  T C
40       357990    ...G.........                                                 358002
40       3843617   T............                                                 3843605
40       5230147   ...G.........                                                 5230135
40       5485441   ...G.........                                                 5485429
40       6116021   .............                                                 6116033
40       10549253  ...G.........                                                 10549241
40       13116301  ...G.......                                                   13116291
40       15270067  .T.G.........                                                 15270079
40       17295847  ...G.........                                                 17295859
40       931049    .............                                                 931037
40       4182783   ...G...T....                                                  4182794
40       6847244   ...GA..........                                               6847258
40       9805423   ...G.........                                                 9805411
40       11995868  ...G.......T.G.......A.C.-..GG.T.C..TT....TCA....T.C......-.  11995809
                                  \ \                                          
                                  | |                                          
                                  T T
40       12911962  ...G..A....T...                                               12911948
40       17239234  ...G...........                                               17239220
40       7433550   ...G.............                                             7433567
                                \                                              
                                |                                              
                                G
40       7572417   .T.G.......                                                   7572427
40       9386234   ...G.......                                                   9386244
40       9648263   ...G.T.........                                               9648277
40       10179404  ..C........                                                   10179394
40       11998945  ...G.......                                                   11998955
40       13019633  ...........                                                   13019643
40       13818000  ...G.........GTTT......C..AGA.T...T.--...TTCA...GT.C......--  13818058
                                      \                                        
                                      |                                        
                                    TAA
40       17438595  ...G.......                                                   17438605
40       711279    .A...A.T..C...T...A...-.CA..A.T.....TT......A.C.T.-.........  711338
                                 \  \                                          
                                 |  |                                          
                                 G  T
40       5799700   .............G....A....C......A....C.G...AA.GA...T.C......-.  5799633
                                  \ \        \     \  \                        
                                  | |        |     |  |                        
                                  T T        C  ATTT CT
40       9990249   ...GA..................C.-..GG.C.A..TT....TCA......C......-.  9990183
                                  \ \                                          
                                  | |                                          
                                  T TGAGTGTT
40       5905512   T..G.........--GT.A....C.-..GA.T....TT....TC.....T.C......-.  5905457
40       17356948  .............                                                 17356960
40       718488    ...G.........G..                                              718473
40       986717    ...G..............A.........GGTCA...TT....TCG......C......-.  986783
                                  \ \    \   \                                 
                                  | |    |   |                                 
                                  T T  TTA TCT
40       4193301   .............                                                 4193313
40       15832232  .............                                                 15832244
40       4231942   ..........T..C..T.A....C..A.G..-A...TT....TAA....T.C......    4232000
                                  \                                            
                                  |                                            
                                 TA
40       14701508  ...G.........                                                 14701520
40       16074520  G..GA.............TA.C..A..---.A.T..TT...-..CA.AT..A........  16074579
                               \                                               
                               |                                               
                            AACT
40       16755507  ..................A..A.A.-..GG.T....TT....T.A.T..T.C......-.  16755566
                                  \ \                                          
                                  | |                                          
                                  T T
40       5062184   ...........                                                   5062194
40       5220871   ...........                                                   5220881
40       13679582  .............G.--TA....C.-A.AG.T....TT....TCA....T........-.  13679527
40       14179492  .............                                                 14179480
40       17456602  .....A.....                                                   17456592
40       17591219  ...G.........G...T.....C.-..GG.T....TT....TCA...TT........-.  17591160
                                  \   \                                        
                                  |   |                                        
                                  T   A
40       4239344   ...G.........                                                 4239356
40       1448490   ...G...........                                               1448476
40       9202650   ...GA........                                                 9202638
40       12768729  ...G.......T.G....A....CA.A.A..-....TT...TTCA....T.C......-.  12768789
                                  \ \                                          
                                  | |                                          
                                 TA T
40       37717     ...........                                                   37727
40       5323191   ...G.........                                                 5323179
40       7533581   ...G.......                                                   7533591
40       13427849  T..G.......                                                   13427859
40       15417556  ...G.....T.T..T...A....C..----A.....TT....T.GA.....C......-.  15417500
                                \   \                                          
                                |   |                                          
                                G   T
40       17415800  ..............                                                17415813
40       4035690   .............                                                 4035678
40       7719387   ...G.........                                                 7719399
40       5738274   .............                                                 5738286
40       11932186  ...G.........G..T.A....C.-..GG.T....TT...TTCA....T.C...-G.T.  11932128
                                  \                                            
                                  |                                            
                                  A
40       17119655  .T.G.........G.--T.....T..A.T..-A...TT....TCA..............   17119710
40       16288802  ..G..........                                                 16288790
40       11101446  ...G.........G....A.....A..T.A.---..TT....TCA.A...........-.  11101505
                                \   \    \                                     
                                |   |    |                                     
                                G   T   TC
40       10744657  .........T...                                                 10744645
40       12529782  ...G.........                                                 12529770
40       1970581   ...G.........                                                 1970569
40       6314866   ...G.........                                                 6314854
40       8146753   ...G.........                                                 8146765
40       9692111   ...GA........                                                 9692123
40       309739    ...........                                                   309729
39       9557877   ...G.........G.TAGTAA...CT..GA.T....TT....TCA....T.C........  9557936
39       8942271   TT.G.......T...TAG.A...---..TA.T.A..TT....TCA....T........-.  8942216
39       8502210   ...G...........                                               8502196
39       11547953  .............                                                 11547965
39       10338356  ...G.........G....A.......A.GG.A....TT....TCA......C........  10338289
                                  \ \     \  \                                 
                                  | |     |  |                                 
                                  T T   TAA TCT
39       16182849  T............                                                 16182861
39       17620863  ...G...T.T...                                                 17620875
39       5952177   ...G........T..                                               5952163
39       1872873   ...............                                               1872859
39       4103958   T..............                                               4103972
39       9499912   ...G........                                                  9499901
39       11083509  ...G....G......                                               11083495
39       3388349   .T.G...........G..A....C..--AGGT....TT....T.G....T.C....-.T.  3388291
                                  \                                            
                                  |                                            
                                 TA
39       7077925   ...G.......A.G....AA...C.-..GG.CA...TT....TCA......C........  7077862
                                  \ \                                          
                                  | |                                          
                                  T TGTC
39       12958673  .T.G.....                                                     12958681
39       11830980  ...G..........                                                11830967
39       17507439  ...G.A.T......                                                17507426
39       10988581  ...G.....T...G....A....C.-..GG.T....TT....TC.....T.CA.....-.  10988640
                                  \ \                                          
                                  | |                                          
                                  T T
39       9923411   .T...........G....                                            9923394
39       13579573  T..G...T.....                                                 13579585
39       13263759  .T.G.........                                                 13263747
39       13507591  .............                                                 13507579
39       15624047  TT.G......T..                                                 15624059
39       17774766  ...GA.....C..                                                 17774754
39       6681793   ...G.........                                                 6681805
39       8453804   .............                                                 8453816
39       8470502   ...G.........                                                 8470490
39       8517317   ...GA........                                                 8517329
39       13088418  ...GA........                                                 13088406
39       13269467  .............                                                 13269479
39       2176915   .............                                                 2176927
39       4650150   .T.G...A.....                                                 4650162
39       12417909  ...G.........                                                 12417897
39       14782498  .............                                                 14782486
39       7032931   ...G.A.......G..T.A....C.-..GA.T....GT....TCA....T.C......-.  7032872
                                  \                                            
                                  |                                            
                                 TA
39       1636279   ...GA....TGT.G....A.....A....---T...TTA...T...C..TC.........  1636339
                                  \ \    \                                     
                                  | |    |                                     
                                  T T   GC
39       3623005   ...G...TG......                                               3622991
39       13090525  T............                                                 13090537
39       10185336  A............                                                 10185324
39       2111715   ...G...........                                               2111729
39       15733394  ...G...T..G....                                               15733380
39       8381638   ...G..C.....                                                  8381627
39       4805892   ...........                                                   4805882
39       10642452  .............                                                 10642464
39       7036716   ...G.......T.G...                                             7036700
39       12285779  ...TAA.....                                                   12285769
39       14479052  ...........                                                   14479062
39       15103928  .T.GA......                                                   15103938
39       17700021  T..........                                                   17700031
39       9924907   ...T.......                                                   9924917
39       8754608   ..............                                                8754595
39       13119644  .............                                                 13119632
39       15950450  ...G.A.......T.G..A....C.-..GA.T....TT....T.A....T..........  15950390
                                  \                                            
                                  |                                            
                                 TA
39       9248462   .....A.......G....A....-....GG.AA...CT.....CA....TCC........  9248402
                                  \ \                                          
                                  | |                                          
                                  T T
39       9517796   .T...........G..                                              9517781
39       612270    ...G..........                                                612257
39       13992588  ...........T..                                                13992575
39       6317278   ...G.A.....G..GT.T.AA....T..GGT.....TT....TCA......C........  6317218
                                            \                                  
                                            |                                  
                                            C
39       6361305   ...GA........G...G.-.....TA.GG.T....TT....TAA......C........  6361365
                                  \         \                                  
                                  |         |                                  
                                  T         C
39       8084756   .............G....A.........GG.T....TT....TCA...............  8084689
                                  \ \     \  \                                 
                                  | |     |  |                                 
                                  T T   TAA TCT
39       11781955  ...G.........G....A....C.-..GG...C..TT...TT.A......C........  11781892
                                  \ \                                          
                                  | |                                          
                                  T TGTC
39       4992418   ...........T...                                               4992404
39       16674703  .T.............                                               16674717
39       7628189   .....A...T....                                                7628176
39       17863136  .T.G...T.....                                                 17863124
39       8330949   .............G....A.........GG.T....TT....TCA....T.C........  8330882
                                  \ \    \   \                                 
                                  | |    |   |                                 
                                  T T  TTA TCT
39       11894748  ..................A..A.C.-..GG.A....TT....TCA......C........  11894685
                                  \ \                                          
                                  | |                                          
                                  T TGTC
39       13288908  T............G....A.........GG.T....TTT...TCA...............  13288841
                                  \ \     \  \                                 
                                  | |     |  |                                 
                                  T T   TAA TCT
39       13506067  ...G.........G....AA...C.-..GG.A....TT....TCA....T.C........  13506128
                                  \ \                                          
                                  | |                                          
                                  T TT
39       8529496   ...G..............A.........GG.T....TT....TCA......C....A...  8529428
                                  \ \    \   \                                 
                                  | |    |   |                                 
                                  T T    T TTATCT
39       10887088  ...G.........G...TAT.A......GGTT....TT.....CA.A....C........  10887151
                                  \          \                                 
                                  |          |                                 
                                  T        TCT
39       448098    T..G.........G.T...AA....C..GG.C....TT....TCA...............  448166
                                   \         \                                 
                                   |         |                                 
                            AGTTAAGT         T
39       2040515   ...............                                               2040501
39       4885609   .........                                                     4885617
39       6864078   ...G.A.......                                                 6864066
39       8519006   T.TG...G...                                                   8518996
39       10569263  ...G.........G....A.........GG.C....TT....TCA...........A...  10569196
                                  \ \    \   \                                 
                                  | |    |   |                                 
                                  T T  TTA TCT
39       14226245  ...........T..                                                14226232
39       14874274  ...G.........G....A.........GG.T....TT....TCA......C........  14874207
                                  \ \     \  \                                 
                                  | |     |  |                                 
                                  T T   TAA TCT
39       13188539  ...G...T.---T.A...T....C......--A...TT....TC...C.T.........   13188593
                                             \                                 
                                             |                                 
                                             A
39       14806817  .T.G.A.......G.TAGT......T..GG.T....TT.....CG......C........  14806750
                                            \                                  
                                            |                                  
                                     CAAGTGTC
39       71281     ..............                                                71268
39       741672    .....A...                                                     741664
39       2219986   ...G...T.....                                                 2219974
39       3449154   .T.G.........                                                 3449142
39       5837985   ...G.........G..T.A.........GG.CA...TT....T.A....T..........  5837918
                                   \     \   \                                 
                                   |     |   |                                 
                                  AT   TTA TCT
39       6929597   G.............                                                6929584
39       9587794   ...G.....T..                                                  9587783
39       10140089  T..G.........                                                 10140077
39       11234232  ...G.........                                                 11234244
39       11568098  ..............                                                11568111
39       11911407  .............G....A.........GA.CA...TT....TCA......C....A...  11911474
                                  \ \    \   \                                 
                                  | |    |   |                                 
                                  T C  TTA TCT
39       12763543  .T.G.....                                                     12763535
39       14704517  ...G.........G....A....T....GG.T....TT....TCA......C......T.  14704582
                                  \ \        \                                 
                                  | |        |                                 
                                  T T     GTCT
39       9552981   ...G.........                                                 9552993
39       6573390   .....A...T..                                                  6573401
39       7752481   T..G.C.G...T.G..T.A...CC.-..AGT.....TT.....CA...T..C........  7752421
                                  \                                            
                                  |                                            
                                 TA
39       14568889  ...G.........G....A..A.C..-.GG.TT...TT....T.A...............  14568825
                                  \ \                                          
                                  | |                                          
                              TAGCT T
39       15073207  ......C......                                                 15073195
39       15108068  .............                                                 15108056
39       17739545  T............                                                 17739557
39       122506    ...C.T..-.....                                                122494
39       657689    ..............T.A..--A.CA...-A.A....TT......A...-...........  657745
                                 \                                             
                                 |                                             
                                 G
39       17591937  ...G.A.......T..T.A....-.T...AT.A...TT...T..A....T.C....T...  17591877
                                \                                              
                                |                                              
                               GC
39       1502563   .TG..........                                                 1502575
39       1586230   ...G.........                                                 1586242
39       2119151   .............                                                 2119163
39       9043373   .T...CAT.....                                                 9043361
39       10134198  ...G.A.T.....                                                 10134210
39       11183805  ...G.........G....A.........GT.T....TT....TCA......C........  11183738
                                  \ \     \  \                                 
                                  | |     |  |                                 
                                  T T   CAA TCT
39       11963778  G..G.........                                                 11963790
39       12902819  T....T..C....                                                 12902807
39       16844367  ....A........                                                 16844355
39       17735845  ....A....T...                                                 17735857
39       14238463  .............                                                 14238475
39       11590755  T............                                                 11590767
39       3514446   T.............                                                3514459
39       5992295   T............                                                 5992283
39       7756986   .....A.......                                                 7756998
39       11902623  ......C..                                                     11902615
39       15686374  .............                                                 15686362
39       10281293  ....A......                                                   10281283
39       13427955  ...G.........                                                 13427967
39       7375010   ...G.......                                                   7375000
39       8462606   ...G.........                                                 8462594
39       8766349   .........T...                                                 8766361
39       10668033  ...........                                                   10668023
39       5990672   ....A.....T.....-......                                       5990694
                                \                                              
                                |                                              
                                G
39       1685071   .T.G........                                                  1685082
39       1922308   .............                                                 1922320
39       12078361  ...G.A..T..                                                   12078371
39       16791245  ..........                                                    16791236
39       17146052  T..G.......                                                   17146042
39       11049118  ...G.......                                                   11049128
39       15311772  ...GA....                                                     15311780
39       10129455  ...                                                           10129457
39       13462100  ...G...................-.T..GG.CA...TT....TCA......C........  13462163
                                  \ \                                          
                                  | |                                          
                                  T TATC
39       1716539   ....A...........                                              1716554
39       8522049   ...                                                           8522047
39       9542555   .............G....T....C......--.A..TT....TCA......C........  9542622
                                  \ \        \                                 
                                  | |        |                                 
                                  T TATTTGTT A
39       10272761  ................                                              10272779
                           \                                                   
                           |                                                   
                         ATA
39       17218729  .GG......                                                     17218721
39       8608597   .T......                                                      8608604
39       1682956   ...G...T.....G.T.........T..GT.T....TT....TC.......C........  1683023
                                      \ \   \                                  
                                      | |   |                                  
                                     AA ATTAA
                                            |                                  
                                            C
39       6501791   ...T.......G...                                               6501777
39       8826146   .............                                                 8826134
39       8359243   ...G.........G.--TA....C......--AA..TT....TCA......C..T.....  8359187
                                             \                                 
                                             |                                 
                                             A
39       15286034  ........                                                      15286041
39       11007573  .                                                             11007573
39       14497937  .............G....A.........GG.T....TT....TCA......C........  14497870
                                  \ \     \  \                                 
                                  | |     |  |                                 
                                  T T   TAA TCT
39       13111795  .............TAG..A....C.-..GG.T....TT....TCA....T.C......-.  13111854
                                \                                              
                                |                                              
                               GT
39       17172256  ...G.........G.GT.A.........GG.T....TT....TC.......C........  17172189
                                  \       \  \                                 
                                  |       |  |                                 
                                 TT     TAA TCT
39       3852319   ...G.........G.TT.A....C.-..GG......TT...TTCA.......G.A.....  3852379
                                  \                                            
                                  |                                            
                                 TA
39       9586813   .........T...G..                                              9586828
39       929385    ...G.........G..............GGTC....TT....TCA......C....A...  929452
                                  \ \    \   \                                 
                                  | |    |   |                                 
                                  T T  TTA TCT
39       5027844   .T..T..                                                       5027850
39       8047237   ...G.........G....T.........GG.C....TT....TCA......C....A...  8047170
                                  \ \    \   \                                 
                                  | |    |   |                                 
                                  T T  TCA TCT
39       11374069  .............G....A.........AG.T.C..TT....TCA......C........  11374137
                                  \ \     \  \                                 
                                  | |     |  |                                 
                                  T TT  TAA GCT
39       1762586   ...G..............A....C.-..AGT.....TT.....CA.A.-...........  1762645
                                  \ \                                          
                                  | |                                          
                                  T T
39       568047    ...G...T...                                                   568057
39       6037635   ..T..A.......                                                 6037623
39       1621575   ...G...........                                               1621561
39       7843945   ...T.....T....T...AA.A.C.-..GG.T....TT....TCA......C....T...  7844005
                                 \  \                                          
                                 |  |                                          
                                 T  T
39       10218761  .....                                                         10218757
39       17861170  ......                                                        17861165
39       15234061  T.-..........                                                 15234072
39       2329258   .............                                                 2329246
39       11935681  ..........                                                    11935672
39       3520160   ..                                                            3520161
39       7272592   T..G.A...A....                                                7272579
39       9749604   ..............                                                9749617
39       16055705  ...G........                                                  16055694
39       15448990  .............                                                 15449002
39       5870958   ...G.........                                                 5870970
39       5960485   ....A........                                                 5960473
39       9159342   T....A.....                                                   9159352
39       788870    ...G.........G....A....T....GG.T....TT.....CA......C........  788942
                                  \ \        \                                 
                                  | |        |                                 
                                  T TAAGTGCA GTCT
39       9973119   ...G.........                                                 9973131
39       13335833  .T........C..                                                 13335845
39       17327664  .............                                                 17327652
39       7276456   .T.G...................C.-..GG.T....TT....TCA......C......T.  7276516
                                  \ \                                          
                                  | |                                          
                                  T T
39       11898507  ..-..........                                                 11898518
39       11712618  ...T..........TTAGT..C..A..---.T....TT....TCG............C.A  11712674
39       17346632  .T.G...........                                               17346618
39       9826439   .TGG.........                                                 9826451
39       9333954   .....T.....                                                   9333944
39       2597631   .............G..A.T..C..A...---T....TT....TCG..A...C........  2597691
                                  \                                            
                                  |                                            
                               TAGT
39       8751203   ...G..........-G..A...A.....                                  8751229
39       17291131  ...G.......T.G....A....CAA.G..--....TT....T.A...............  17291072
                                  \ \                                          
                                  | |                                          
                                  T T
39       7340894   ..........C..                                                 7340882
39       2578498   ..C..........                                                 2578486
39       16282561  .........T...                                                 16282573
39       2188641   ...G........                                                  2188630
39       16869167  .....C........                                                16869154
39       11189     ..............                                                11202
39       11896606  .T..AC...T...                                                 11896618
39       13472391  ..........C...                                                13472404
39       3309535   ....A.....                                                    3309526
39       16394706  .T...........                                                 16394718
39       6617136   .T........                                                    6617145
39       12336725  A............                                                 12336713
39       15573371  ...........G..                                                15573358
39       5350815   .............TT...A....C.-..GG.T....TT....TCA....T.C......-.  5350756
                                \   \                                          
                                |   |                                          
                                G   T
39       5793633   ...........T..                                                5793620
39       12634846  .........T..                                                  12634835
39       4852305   ...........T...                                               4852319
39       8531992   ...G...........TA....A..A...---T.C..TT....T.A...T..C......-.  8531937
39       14793150  ...........                                                   14793160
39       5446884   .T.G.......                                                   5446874
39       14787418  ...G.......                                                   14787428
39       17883784  ...........                                                   17883794
39       14979136  T...AA.......                                                 14979124
39       16873325  ...........                                                   16873335
39       9820305   .........                                                     9820297
39       11805472  .............G..T.A.........GG.A....TT....TCA......C.......T  11805405
                                  \       \  \                                 
                                  |       |  |                                 
                                 TA     CAA TCT
39       15874865  ...T..............A.........GA.T....TT....TCA......C......T.  15874798
                                  \ \     \  \                                 
                                  | |     |  |                                 
                                  T T   CAA TCT
39       17355863  ...G.........G....A.........GG.T....TT....TCA......C........  17355796
                                  \ \    \   \                                 
                                  | |    |   |                                 
                                  T T  TTA TCT
39       17902050  ...G.....                                                     17902058
39       7779625   ...G.A.......G.C.GT....C.-..GG.CA...TT...TTCA......CT.......  7779567
39       615573    .....A..                                                      615580
39       16836564  ...G.........                                                 16836552
39       204709    ...G.........G.T..TAA..A....GATT....TT....TCA....T..G.....-.  204650
                                             \                                 
                                             |                                 
                                             T
39       8481308   ...G.........G..                                              8481323
39       6372085   T..G.........                                                 6372097
39       5569007   .......T.....                                                 5569019
39       7370598   .T...........                                                 7370586
39       2112628   T............                                                 2112616
39       9949678   .............                                                 9949690
39       9949901   ...............                                               9949887
39       14253314  ...G.........G...TT.A....T..GG.TA...TT...-..CA.....C........  14253254
                                  \         \                                  
                                  |         |                                  
                                  T         C
39       13231449  ..................AT.A.C.-..A..A....TT...T.CA.A..T..........  13231389
                                  \ \                                          
                                  | |                                          
                                  T T
39       14958703  .............G..T....T.C.-..GG.CA...TT.....G.A...T.C....-.T.  14958643
                                  \                          \                 
                                  |                          |                 
                                 CA                          T
39       173592    T....A.......G...T.A...C.-..TTTA....TG....TCA....T..........  173652
                                  \   \                                        
                                  |   |                                        
                                  T   A
39       10692401  ...G..                                                        10692406
39       638597    .............G..                                              638582
39       12287512  .......                                                       12287506
39       6444907   .............                                                 6444919
39       15756859  .....A.........T..                                            15756842
39       2215305   ...G.........                                                 2215317
39       16326516  ...G........-.....                                            16326500
39       10001946  .............                                                 10001934
39       9014116   .T.G...........                                               9014130
39       12550333  ...G...........                                               12550347
39       14220314  ...G...T.....                                                 14220302
39       16397600  .............                                                 16397588
39       14716126  ...G.........G.T..T..C..A..---.T....TT....TCA......C........  14716067
                                    \                                          
                                    |                                          
                                  GTA
39       12973789  .............G....AA...C..A...--....TT....TGA....T..---..-..  12973844
                                  \ \                                          
                                  | |                                          
                                  T T
39       10499053  ...G.....T...G....A....-.TA.GG.T....TT....TC.....T.C......-.  10498994
                                  \ \                                          
                                  | |                                          
                                  T T
39       1695865   .T.GT....T.....                                               1695879
39       2492206   .....A.......G....A....C.-..GG.T....TT....TCA....G.C...G....  2492146
                                  \ \                                          
                                  | |                                          
                                  T T
39       14931704  ...........                                                   14931714
39       17156958  ...G...........                                               17156972
39       1844338   ...G.........G....A....C.-..GG.T....TT....TCA......C........  1844398
                                  \ \                                          
                                  | |                                          
                                  T T
39       6480096   ..............                                                6480109
39       11495744  ...G...........-T.A....C.-..GG.T.A..TT....TCA......C........  11495687
39       16372721  ...G...T.....                                                 16372733
39       7364211   .............G....A....C.-..GG.T....TT....T.G....T.A......-.  7364152
                                  \ \                                          
                                  | |                                          
                                  T T
39       1868024   ...G.AC........                                               1868038
39       12240141  .............G.........A.-A.GG.T....TT....TCA....T.C.......   12240082
                                  \ \                                          
                                  | |                                          
                                  T T
39       13169363  ...G.......                                                   13169373
39       563927    ...G......C....                                               563913
39       15575508  ...C.........                                                 15575496
39       15865395  .............                                                 15865407
39       3543450   .........                                                     3543442
39       14153506  ...G..............A....C...T.---A...TT....TCA....T.C......-.  14153565
                                  \ \       \                                  
                                  | |       |                                  
                                  T T      AA
39       15997126  T..G..........                                                15997113
39       17778770  ...G.............                                             17778786
39       79795     ...G.........                                                 79783
39       1111651   ...G.........                                                 1111663
39       3524543   ...G.........                                                 3524555
39       9063260   ...G...........                                               9063274
39       10017078  ...G.....T...                                                 10017066
39       13097407  ...G.........                                                 13097395
39       15572949  ...T.........                                                 15572937
39       15769894  ...G.........                                                 15769906
39       16691044  ...G.........                                                 16691032
39       17927233  ...T.........                                                 17927245
39       852910    ....T........                                                 852922
39       1845694   ...G...........                                               1845680
39       2253492   ...G...........                                               2253478
39       2926119   ...G....C......                                               2926105
39       5404400   .............                                                 5404412
39       9304428   ...G.........G....A.CA.C.-..GG.TA...TT....A.G....T.C......-.  9304369
                                  \ \                                          
                                  | |                                          
                                  T T
39       17403720  ...G...........                                               17403734
39       14986651  T.................A.......                                    14986624
                                 \  \                                          
                                 |  |                                          
                                 C  T
39       8584655   ...G.........G..---....C.-..GG.C....TT...ATCA....T.C......-.  8584601
39       3083836   .............G.TATT..C.---..AG.T....TT...GTCA.T..T........-.  3083891
39       10561611  .............G.G..A..A.C.-..AG.T....TT....TCA....T..G.....-.  10561670
                                  \                                            
                                  |                                            
                                 TA
39       15423455  ...G..............A....C.-..GG.TA...TT....TCA......C......-.  15423514
                                  \ \                                          
                                  | |                                          
                                  T T
39       1810244   ...G.........G....A.........GG.CA...TT....TCA......C....A.-.  1810310
                                  \ \    \   \                                 
                                  | |    |   |                                 
                                  T T  TTA TCT
39       2280001   .....AC....                                                   2279991
39       2437268   ...G.........                                                 2437256
39       5471894   ...G.......                                                   5471904
39       11704423  ...G.........G....A.........GG.C....TT....TCA......C....A.-.  11704489
                                  \ \     \  \                                 
                                  | |     |  |                                 
                                  T T   TAC TCT
39       14167093  ...G...........                                               14167079
39       5130939   ...G.........G...TAT.A......GG.T....TT....TCA......C....A.-A  5131001
                                  \          \                                 
                                  |          |                                 
                                  T        TCT
39       5389778   ...........                                                   5389788
39       5601120   ...........T...                                               5601134
39       9794820   ...G.A......TG....A....C.-..GG.TC...TT....TAA....T.C...C..-.  9794761
                                  \ \                                          
                                  | |                                          
                                  T T
39       15199484  ...G...........                                               15199470
39       1032845   ...............                                               1032831
39       5640661   ...G.........                                                 5640673
39       9575306   .............--.A.A...-.CT..A..A.A.........AG...-..C....G...  9575251
39       17337450  ...GT..........                                               17337436
39       8697773   ...G......C..                                                 8697785
39       13286561  .............G....A....C..                                    13286588
                                  \                                            
                                  |                                            
                                 TA
39       9768974   .............G....A.........GG.T....TT....TCA...............  9768906
                                  \ \     \  \                       \         
                                  | |     |  |                       |         
                                  T T   TAA TCT                      A
39       2095871   ...........T..                                                2095884
39       10270754  .........T.......                                             10270737
                                \                                              
                                |                                              
                                G
39       1411151   ...G...........                                               1411165
39       5648284   ...G.........G.--.A....C..A.G..-A.C.TT....TCA......C......-.  5648229
39       15643879  ..-......T.....                                               15643866
39       11506921  ...............                                               11506907
39       7332792   .TGG.........                                                 7332780
39       10961632  ...G.........                                                 10961620
39       14620561  .............                                                 14620573
39       17541582  ...G.........                                                 17541570
39       10347934  ...........                                                   10347924
39       7153971   ...G......C..G.G..AA...C...TA..-A...TT....TCA....T..A.....-.  7153912
                                  \                                            
                                  |                                            
                                 TA
39       10489123  ...G.........                                                 10489111
37       16477227  .............G..                                              16477212
37       11962123  ..CGA............T.......T..GGTCA...TT....TCA......C....A...  11962187
                                  \    \   \                                   
                                  |    |   |                                   
                                  T  TTA   T
37       9669234   ...G.A..G....G....AA...C..A.TG.CA...TT....TCA......C........  9669295
                                  \ \                                          
                                  | |                                          
                                  T T
37       12954877  .............G....A.........GG.CA...TT....TCA......C....A...  12954810
                                  \ \    \   \                                 
                                  | |    |   |                                 
                                  T T  TTA TCT
37       15698884  ...G.....A.A...                                               15698898
37       101946    ...G...........                                               101932
37       4292636   ...............                                               4292622
37       12824442  .............G....A....C....-G.T....TT....T.A...              12824394
                                  \ \                                          
                                  | |                                          
                                  T T
37       7231890   T..............                                               7231876
37       12511992  ...G.........G....A.........GT.C....TT....TCA......C........  12512059
                                  \ \    \   \                                 
                                  | |    |   |                                 
                                  T T  TCA TCT
37       3460762   ...G...........                                               3460776
37       15457517  .....T.........                                               15457531
37       4259088   T...............                                              4259103
37       13942422  ...G..........                                                13942435
37       3782637   .............                                                 3782649
37       8386381   T..G.......T..                                                8386394
37       8791589   ..TG.......                                                   8791599
37       17583640  ...G......T....                                               17583626
37       9622495   ...G..........                                                9622508
37       12301437  .........T...                                                 12301425
37       13531155  ...G.........                                                 13531167
37       15080332  ...GA........                                                 15080344
37       16760995  G..G.........T.GC.G....C.-..GG.CA...TG....TCAA...T.C......-.  16760936
                                \                                              
                                |                                              
                               GT
37       424434    ...G..CA.....                                                 424422
37       3865307   ...G.A....T..                                                 3865295
37       10859488  .............                                                 10859500
37       11016174  T..G.........                                                 11016186
37       13150207  ...G.........                                                 13150219
37       1246383   ...G.........                                                 1246395
37       8290590   ...G.........                                                 8290602
37       12453510  ...G.A.......                                                 12453522
37       13589618  TG...........                                                 13589630
37       17042013  ...T...A.......                                               17042027
37       8600797   ...G...........                                               8600811
37       17369916  T..G.........                                                 17369928
37       1335928   T.....A......                                                 1335940
37       4372146   ..TG......T...                                                4372159
37       6800061   ...G...........                                               6800047
37       8547401   AT.G...........                                               8547415
37       10859126  .........A.....                                               10859112
37       13233586  ...G.........G..T.AA...C....GG.T....TT....TCA.T....C......T.  13233647
                                  \                                            
                                  |                                            
                                 TA
37       3840984   .............                                                 3840972
37       5138967   ......A......G...                                             5138951
37       12013206  ............                                                  12013217
37       1834879   ...T..C....                                                   1834869
37       11824986  ....A.....T..                                                 11824998
37       7632629   ...GA......                                                   7632639
37       8554067   ...G.........                                                 8554079
37       10991869  ...G.A.....                                                   10991879
37       11256332  ...G.......                                                   11256322
37       14849903  ...GC........G.-T.TAA....TA.GG.T....TT....TCA......C........  14849961
37       15285777  ...........                                                   15285767
37       8584897   ...G......---.....-....-.T..AG.A....TT....TC.....T.C........  8584843
37       7836762   ...G.......                                                   7836772
37       15177627  ...........                                                   15177617
37       17224349  .......................C.T..GG.T....TT....TCA......C........  17224281
                                  \ \                                          
                                  | |                                          
                                  T TGAGTATC
37       4174913   ...G...G.....                                                 4174901
37       7771673   TT.G.........G....G....C.-A.GG.T..T..T....TCA....T.C......-.  7771614
                                  \ \                                          
                                  | |                                          
                                  T T
37       12584428  ...G...........                                               12584414
37       16505190  ...T.......                                                   16505200
37       8548378   .T.G.....T...                                                 8548390
37       16659491  ...G.........                                                 16659503
37       17687263  .............G.T.T.AA....T..GG.CA...TT....TCA......C........  17687203
                                            \                                  
                                            |                                  
                                            C
37       14155923  TT.G.A...T........A.......                                    14155896
                                  \ \                                          
                                  | |                                          
                                  T T
37       15423551  ...G.........G....A.........AA.T....TT....TCA...............  15423618
                                  \ \    \   \                                 
                                  | |    |   |                                 
                                  T T  TCA TCT
37       17418648  T.............                                                17418635
37       2972981   T..GA........T..T.A....C.-..GG.TA...TT....TCA....T..........  2972922
                                  \                                            
                                  |                                            
                                  T
37       1157175   ...G.........G.T..G.........GG.C....TT....TCA......C......G.  1157108
                                    \     \  \                                 
                                    |     |  |                                 
                                   GT   CAA TCT
37       3534086   .....A........                                                3534073
37       9697252   ...G.......G......A.C..C.-..GG.CA...TT....T.GA...T.C....T...  9697312
                                 \  \                                          
                                 |  |                                          
                                 C  T
37       16449451  .TGG..........                                                16449464
37       17240940  ...G.........                                                 17240952
37       17545041  ...GA....                                                     17545033
37       4944461   ...G.........G....A......T..GA.T....TT....TCA......C........  4944528
                                  \ \   \   \                                  
                                  | |   |   |                                  
                                  T T ATCAA C
37       13359119  ...G.A.......G...TGT.A......GG.C....TT....TGA......C........  13359056
                                  \          \                                 
                                  |          |                                 
                                  T        TCT
37       1817003   ...G......C..                                                 1817015
37       13893333  ....A..GT.....                                                13893346
37       13924880  ...GA........                                                 13924892
37       14669075  ........C..A..                                                14669088
37       16220116  .............                                                 16220128
37       579136    T....T.......                                                 579148
37       11859156  ...........                                                   11859166
37       17189348  .......T.A...                                                 17189360
37       10931227  ...G....C....                                                 10931215
37       18020232  .T.G.........                                                 18020244
37       1619688   TA..A......G...                                               1619702
37       1693392   ...G.........G....G..A.C.-..TG.T.C..TT....T.A...TT.C........  1693332
                                  \ \                                          
                                  | |                                          
                                  T T
37       12788788  .............                                                 12788776
37       1039873   ...G.........T....A....C.-..GG.T....TT....TCAT...T.C........  1039933
                                  \ \                                          
                                  | |                                          
                                  T T
37       3548603   .............                                                 3548591
37       5465223   ...G.........                                                 5465211
37       8028605   .........A....                                                8028618
37       4436437   A..........                                                   4436447
37       1842414   .............                                                 1842402
37       15883377  ...G.A...T...                                                 15883365
37       17196387  ...G...A....                                                  17196376
37       10086088  ...G.........                                                 10086076
37       9951845   .T..TA.....                                                   9951855
37       14210864  ...........                                                   14210874
37       855466    ...G....                                                      855459
37       12428454  ...G...T...                                                   12428464
37       4734134   T...A......                                                   4734144
37       11392468  .T.G.......                                                   11392478
37       13686687  ...........                                                   13686677
37       2806816   .....A.....                                                   2806806
37       12843877  ...G.........G.-T.G..C..A..---.T....TT....TCA......C.......T  12843932
37       16597280  .........                                                     16597288
37       4493029   .T.......                                                     4493021
37       11426197  G...A......                                                   11426187
37       15372501  ..C........                                                   15372491
37       17165060  ....A....                                                     17165052
37       10118024  ...G.........G....A.........GG.T....CT....TCA......C........  10117957
                                  \ \     \  \                                 
                                  | |     |  |                                 
                                  T T   CAA TCT
37       14471577  ....T.C....                                                   14471587
37       555987    ......A...C..G....A....                                       555964
                                  \                                            
                                  |                                            
                                  T
37       15228352  T..G.........G....A....-....GT.CA...TT....T.A......C........  15228292
                                  \ \                                          
                                  | |                                          
                                  T T
37       4847523   .T.GA........G....A.........GG.T....TT....TCA.............T.  4847590
                                  \ \     \  \                                 
                                  | |     |  |                                 
                                  T T   TCT TCT
37       9931072   ...                                                           9931074
37       3089150   .......TG....                                                 3089162
37       11827088  T.TG.........                                                 11827076
37       17324751  TT.G.........G.TA.TC.....A..AG.A....TT....TCA...TG...A......  17324811
                                            \                                  
                                            |                                  
                                            C
37       2584736   ...G.........G....A......T..TG.T....TT....TCA......C........  2584803
                                  \ \   \   \                                  
                                  | |   |   |                                  
                                  T T ATTAA C
37       5493671   .TG....T...T..                                                5493684
37       14734284  .T...........G..A.T......T..GG.T....TT....TCA......C........  14734217
                                  \     \   \                                  
                                  |     |   |                                  
                               TAGT   TAA   C
37       10605054  ...G...AC....                                                 10605042
37       13764900  .............G....A.........GG.T....TT....TCA...............  13764967
                                  \ \     \  \                                 
                                  | |     |  |                                 
                                  T T   TAA TCT
37       10289832  ...G.........G....A....C...T.TGA....TT....TCA...............  10289903
                                    \                \                         
                                    |                |                         
                             TAAGTGTC             CCAG
37       9884457   .............G....A.........GGTT....TT....TCA......C........  9884390
                                  \ \     \  \                                 
                                  | |     |  |                                 
                                  T T   TAA TCT
37       13496439  ...                                                           13496441
37       3569614   ...G.........G....A.........GG.T....TT....TCA......C........  3569681
                                  \ \     \  \                                 
                                  | |     |  |                                 
                                  T T   TAA TCT
37       2721173   ...G.........G....A..A.C.-..GG.T....TT....TCA......C........  2721110
                                  \ \                                          
                                  | |                                          
                                  T TGTT
37       12976815  .............G....A.........GG.T....TT....TCA......C....A...  12976748
                                  \ \    \   \                                 
                                  | |    |   |                                 
                                  T T  TTA TCT
37       319071    ...G.........G....A..A......GG.T....TT....TCA......C........  319004
                                  \ \   \    \                                 
                                  | |   |    |                                 
                                  T T ATC  CCT
37       8873612   ...GA........G.........C..AGG..A.-..TT..T.TC..A.............  8873545
                                  \ \                                          
                                  | |                                          
                              TAATG TATT
37       4727821   ...G.........G....A.........GA.T....TT....TCA......C........  4727754
                                  \ \    \   \                                 
                                  | |    |   |                                 
                                  T T  TTA TCT
37       6693680   ...G.........G..C.A.........GG.C....TT...TTCA......C....A...  6693746
                                  \      \   \                                 
                                  |      |   |                                 
                                  T    TTT TCT
37       10697352  ..G...........T...A.........GG.T....TT....TCA......CT.......  10697285
                                \   \     \  \                                 
                                |   |     |  |                                 
                                G   T   CAA TCT
37       13643167  ...G.........G....A....C.-..GG.C....GT...TTCA......C........  13643230
                                  \ \                                          
                                  | |                                          
                                  T TGTC
37       17018823  T..G...........TT.A.........GG.CA...TT....TC.......C........  17018755
                                \         \  \                                 
                                |         |  |                                 
                              GCT       CAA TCT
37       16537220  ..............G...A...CC.-A.GG.T.A..TT....T.G....T..........  16537280
                                 \  \                                          
                                 |  |                                          
                                 G  T
37       14782319  A....A.....                                                   14782329
37       12477213  .....CC......                                                 12477201
37       17690012  .A..A...C.....                                                17690025
37       11245077  ...G......C....                                               11245091
37       9787385   ...G.........G.C..A....T...T.T.C....TT....T.G......C........  9787456
                                    \            \                             
                                    |            |                             
                             TAAGTATA         GAGG
37       12212138  ...G.........G.G..A..C..A..---.T....TT....TCA......C........  12212080
                                  \                                            
                                  |                                            
                                 TA
37       16841868  ...G.........G....A......AC..G.T....TT....TCA....T.C........  16841931
                                  \ \       \   \                              
                                  | |       |   |                              
                                  T T       C   A
37       837868    ...G..............A.........GG.C.T..TT....TCA......C........  837935
                                  \ \     \  \                                 
                                  | |     |  |                                 
                                  T T   CAA TCT
37       7701852   ...G.........G....A.........GATA....TT....TCA......C........  7701785
                                  \ \   \    \                                 
                                  | |   |    |                                 
                                  T T ATCAA  T
37       11689845  ...G.........G...T.C.C..A..---.T....TC...TTCA......C......T.  11689788
                                  \                                            
                                  |                                            
                                  T
37       17566746  .............                                                 17566734
37       3082308   ...G..............A....C...GGT.-AA..TT....T.G......C........  3082248
                                  \ \                                          
                                  | |                                          
                                  T T
37       9957136   ...G.........G.TAGTA.....-....--....TT....TCA......C....A...  9957080
37       9048070   .T.G.........G....A..C..A..---.TA...TT....ACA....T........G.  9048012
                                  \ \                                          
                                  | |                                          
                                  T T
37       9749901   ...G.............                                             9749885
37       13030510  .............G....A.......TC.T......TT....T.G......C....G...  13030443
                                  \ \    \          \                          
                                  | |    |          |                          
                                  T A  TTA        CTA
37       2146747   .....A......                                                  2146758
37       17091948  ....A......                                                   17091938
37       6316171   ...G...........T.-T..C..A..C.A.---..TT....TCA......C....A...  6316116
37       13222880  ...G.A.......G.T.GT....C...G...--A..TT....T.A.............T.  13222820
                                       \     \                                 
                                       |     |                                 
                                      AA     A
37       4431997   .T.......A....                                                4431984
37       13206321  ........T...                                                  13206332
37       15872039  ...C........                                                  15872050
37       13157260  ...GA..T......G...T..A.C..AGG.A..AT.T.A..T.A-....T.C..T.....  13157200
                                \   \                                          
                                |   |                                          
                                G   T
37       3999769   ............T..                                               3999783
37       1185722   .T...........                                                 1185710
37       11943800  T..G.........T....AA...C.-..GG.T....TT....TCA....T.C......-.  11943741
                                  \ \                                          
                                  | |                                          
                                  T T
37       12092312  A............                                                 12092324
37       13729537  ...G.........G....A.........GA.T....TT....TCA......C........  13729470
                                  \ \    \   \                                 
                                  | |    |   |                                 
                                  T T  TCA TCT
37       9572769   .............G....A.....A...----T...T.-...TCA....T.C......-.  9572713
                                  \ \     \                                    
                                  | |     |                                    
                                  T T     C
37       17493737  .......                                                       17493743
37       7713166   ...........                                                   7713176
37       17469224  ..........                                                    17469215
37       17564073  .............                                                 17564061
37       1841587   ...G...........CT.TC.....T..GGT.....TT....TCA......C........  1841525
                                  \         \                                  
                                  |         |                                  
                                 TA         C
37       10103387  ...G.........G.TA..AA..A.T..GG.T....TT....TCAA...T.C......-.  10103446
                                            \                                  
                                            |                                  
                                            C
37       1918255   .......                                                       1918261
37       9985308   ................                                              9985323
37       10117014  .T.G.........G....A..T.C.-..GGTT....TT....T.G....T.........   10116955
                                  \ \                                          
                                  | |                                          
                                  T A
37       4248820   ...G.........                                                 4248808
37       16613955  .TG..A.....T...                                               16613941
37       5773806   ...C.....T...                                                 5773818
37       13575245  ...C.........G....A....A..C.T.T.A...TT....TCA......C........  13575183
                                  \ \    \                                     
                                  | |    |                                     
                                  T T    T
37       1399565   ...T...........                                               1399551
37       13018187  ...........                                                   13018177
37       17944464  ...G.A.......                                                 17944452
37       12143234  ..TG.........                                                 12143222
37       1500176   ...--........                                                 1500186
37       10010384  .T.G.........                                                 10010372
37       10978884  .........A...                                                 10978896
37       15608977  ..........T..                                                 15608989
37       16501444  ...G.........                                                 16501456
37       3201760   ...G.......                                                   3201770
37       950564    ...G.........G...TGT.A......GG.C....TT....--.C.....C......T.  950503
                                  \          \                                 
                                  |          |                                 
                                  T        TCT
37       11913535  A............                                                 11913523
37       12651851  ...G...........                                               12651837
37       16203669  ...G...........                                               16203683
37       8923176   ...G.........                                                 8923164
37       14675630  ...G.........                                                 14675618
37       2865885   .....A.......G....A..A.C.-..GG.T..T.TT....T.A....T..........  2865945
                                  \ \                                          
                                  | |                                          
                                  T T
37       17438005  .T...........                                                 17438017
37       16354346  ...G.......                                                   16354356
37       8418710   .........A.....                                               8418696
37       1570083   ...G.........                                                 1570071
37       8095997   ...G.........                                                 8095985
37       12508782  ...G.........                                                 12508794
37       8029071   ........T....C....A....-.T..GG......TTT...T.A....T.CT.....-A  8029131
                                \   \                                          
                                |   |                                          
                                G  TT
37       13125971  ...G...T.....G....A....C.-..GG.T..G.TT....T.A....T.CT.....-.  13126031
                                  \ \                                          
                                  | |                                          
                                  T TA
37       13169595  ...........                                                   13169605
37       15349732  ...G.......                                                   15349742
37       15433371  .............                                                 15433383
37       16460949  ...G.........TT...A....C.-..GG.T....TT....TCA....T.C........  16461009
                                \   \                                          
                                |   |                                          
                                G   T
37       17310627  .............                                                 17310639
37       10715862  ...G.....T...                                                 10715850
37       15437295  .............                                                 15437283
37       13563820  ...G..........TT..A....C.-..GG.T....TT..C.T.A..............   13563879
                                \   \                                          
                                |   |                                          
                                G   T
37       16463140  ...G.........                                                 16463152
37       17808578  ...G.........                                                 17808590
37       2033591   ...G.........                                                 2033603
37       5494593   .............                                                 5494581
37       7723786   T..G.........                                                 7723798
37       8725189   ...G.........                                                 8725177
37       9736895   ...G.........                                                 9736883
37       12067700  ...G.........                                                 12067712
37       12279792  ...G.......                                                   12279782
37       12616157  ...G.........                                                 12616169
37       13078144  ...G.........                                                 13078132
37       326317    ...G.........                                                 326329
37       3604050   .............                                                 3604062
37       8102699   ...G.........                                                 8102687
37       12290401  ...G.....T.....                                               12290415
37       17072897  ...GT..........                                               17072911
37       10318222  T..G...........                                               10318236
37       10631309  .........A....                                                10631296
37       12281372  ...........                                                   12281362
37       12682291  ..-..........                                                 12682280
37       13237209  .............                                                 13237197
37       10742792  .TGT...........                                               10742778
37       11430581  ...G..C....T.G....A....C.-..GG.A....TT....GCA....T.C......-T  11430640
                                  \ \                                          
                                  | |                                          
                                  T T
37       13653666  T..G.........G.--TA....C.-..AG.TT...TT...AGCA........A....-.  13653721
37       428186    ...G.........G....A.........GG.C....TT....TCG......C......-.  428252
                                  \ \    \   \                                 
                                  | |    |   |                                 
                                  T T  TTA TCT
37       5291051   ...........                                                   5291041
37       633857    ...G.........                                                 633845
37       2420888   ...G.......T.G....A..A.C.-..GA.T....TT....TCA....T.C......-.  2420947
                                  \ \                                          
                                  | |                                          
                                  T T
37       5278606   ...........                                                   5278596
37       8056787   ...G.........G....A....C.-..GG.T..T.TT....TCA......CT.....-.  8056846
                                  \ \                                          
                                  | |                                          
                                  T T
37       9722894   ...G.........                                                 9722882
37       10975482  .T...........                                                 10975470
37       13573035  .T.G.........G....A....C.-..GG.TC...TT....TCA......C......-.  13573094
                                  \ \                                          
                                  | |                                          
                                  T T
37       15538893  ...G........G...                                              15538878
37       16204311  ...G...T.....                                                 16204323
37       2423082   ...G...........                                               2423096
37       4247689   ...........T...                                               4247675
37       8710111   .............                                                 8710123
37       9973565   .............                                                 9973553
37       17638614  ...G.......                                                   17638604
37       3082690   ...G.........                                                 3082678
37       17763666  .T.........                                                   17763656
37       17822116  ...G.........                                                 17822128
37       10783068  ...T.A.......                                                 10783056
37       16459638  .........T...G.........C..                                    16459611
                                  \ \                                          
                                  | |                                          
                                  T T
37       18062600  ...G.........G....A....C....AA.T....TT....TCA......C......-.  18062534
                                  \ \         \                                
                                  | |         |                                
                                  T TGTC    TCT
37       568469    ...G.........GT...A....C....A..-AT..TT....TCAT...T........-.  568528
                                \   \                                          
                                |   |                                          
                                G   T
37       1451917   ...G.........G.T..A....C.-..GG.CA...TT.............C........  1451850
                                    \                         \                
                                    |                         |                
                                CTAGT                      AGGA
37       4969981   ..............T...A.......                                    4969954
                                \   \                                          
                                |   |                                          
                                G   T
37       7546462   ...G.........                                                 7546450
37       12501039  .T.G.........                                                 12501027
37       12671540  ...G.......                                                   12671550
37       15295205  G..G.......                                                   15295195
37       10924751  ...G.........                                                 10924763
37       13237568  .............                                                 13237580
37       13220583  ...G.........G...T.....C......--A...TT....TCA......C......-G  13220642
                                  \   \      \                                 
                                  |   |      |                                 
                                  T   A      A
37       16196874  ...G.....T.T.G....A....C..A.G..-A...TT....T.A.AA.T........-.  16196815
                                  \ \                                          
                                  | |                                          
                                  T T
37       8318375   ....A........G....A.........GG.C....TT....TCA...............  8318307
                                  \ \    \   \                       \         
                                  | |    |   |                       |         
                                  T T  TTA TCT                       T
37       8842066   .........T.G...                                               8842080
37       10113584  ...G.........G....A....C...GG..-A...TT..G.TCA......C......-.  10113643
                                  \ \                                          
                                  | |                                          
                                  T T
37       10433416  ...G.T.......G.........C..A...                                10433447
                                  \ \                                          
                                  | |                                          
                                  T T
37       4074485   ...G.....T.....                                               4074499
37       10159022  ...G........                                                  10159011
37       14114830  ...G.........                                                 14114818
37       14673630  ...G.........                                                 14673642
37       5311758   .............                                                 5311746
37       11001917  .............                                                 11001905
37       11420019  .........T...                                                 11420007
37       10740081  ............                                                  10740070
37       11463138  ...G.........                                                 11463126
37       4052321   ...G.........                                                 4052309
37       16360925  ...G..........                                                16360912
37       9349842   ...G.......                                                   9349832
37       690113    .............                                                 690125
32       15961758  ....C..T.....G.G...A...C.T..GG.T....TT...ATCA......C........  15961698
                                  \                                            
                                  |                                            
                                  T
32       8931485   .TG..T.......                                                 8931497
32       16061741  ...............                                               16061755
32       9846455   ...............T.G.AA....T..GG.A....TT.....AAT..T..C....A.A.  9846395
                                            \                                  
                                            |                                  
                                            C
32       15611033  ...G.............                                             15611017
32       13653686  ............TG....A....-.T..GG.TA...TT....TCA.A....C........  13653746
                                  \ \                                          
                                  | |                                          
                                  T T
32       9248061   ...G.........G....A.........GG.T....TT....TCA......C.......T  9247994
                                  \ \     \  \                                 
                                  | |     |  |                                 
                                  T T   GAA ACT
32       11934715  T..G.........G....A.........GG.T....TT....TCA..........G....  11934782
                                  \ \    \   \                                 
                                  | |    |   |                                 
                                  T T  TTA TCT
32       9816024   .............------....C.-..GGTT....TT....T.G....T......T..T  9815972
32       12525993  ...........                                                   12526003
32       10392323  .............G....A....C...GTG.-....CT....T.A....T.C...T..-.  10392264
                                  \ \                                          
                                  | |                                          
                                  T T
32       3811464   ...G.........                                                 3811452
32       7830507   ...G........TG....A..A.C.-..GT.T....TT....TC.......C......-T  7830446
                                  \ \                                 \        
                                  | |                                 |        
                                  T T                                CC
32       350875    ...GA..........                                               350861
32       1641841   ...........G...                                               1641827
32       16695350  ...G......G..G..T......T..                                    16695377
                                  \                                            
                                  |                                            
                                 CA
32       11596076  ...G.AC.......                                                11596063
32       3445050   ...G..G...........A..A.C.-..GGTCA...TT....TCA....T.C.....-..  3444991
                                  \ \                                          
                                  | |                                          
                                  T T
32       12431655  ...G.........                                                 12431643
32       4706862   ...G...........                                               4706848
32       4722895   .T.G.........                                                 4722907
32       10860268  ...G.........                                                 10860280
32       13592105  .......T.....                                                 13592093
32       19495916  ...G.....T...                                                 19495928
32       2589170   .............                                                 2589158
32       15807937  ...G.A.......                                                 15807925
32       18787711  ...G.........                                                 18787699
32       557577    .T.G.........                                                 557565
32       633175    ...G.........                                                 633187
32       3563669   ........C....                                                 3563657
32       8969624   T............                                                 8969612
32       14841882  .....A.......                                                 14841870
32       16304303  ...T....C....                                                 16304315
32       16483699  T..G.A.......                                                 16483687
32       17986746  T..G....T....G....                                            17986729
32       5522026   T..G.....T...                                                 5522038
32       5445880   ...G.........                                                 5445868
32       10540222  ...T.....T..                                                  10540211
32       186472    ...T.........                                                 186460
32       13241761  TT...T.......                                                 13241773
32       17883276  ...G.........                                                 17883264
32       5848466   T..GT........                                                 5848454
32       7750923   ...GA.......                                                  7750934
32       16509589  ........T....                                                 16509601
32       8346544   ...........                                                   8346554
32       13379843  ....A..........                                               13379829
32       8311497   .............                                                 8311509
32       11724158  A..G.........                                                 11724170
32       2571742   ...G.......                                                   2571732
32       5502433   ...G.A.........                                               5502419
32       9404221   ...........                                                   9404231
32       10812170  ....T....T.G...                                               10812184
32       13605608  T...AA...T...                                                 13605620
32       13752238  ..C.T......A....                                              13752253
32       16090596  .T.G.......                                                   16090586
32       18111669  ...GA....AC..G....A....-CA..GA.A....TT....TC.....T.C........  18111609
                                  \ \                                          
                                  | |                                          
                                  T T
32       5897497   .....T.....G..                                                5897484
32       4743852   .T.............                                               4743866
32       13064943  .............                                                 13064931
32       31230     ..C..........                                                 31218
32       12003185  ..........                                                    12003176
32       8885584   ...G.........G..A.T......T..GG.C....TT....TCA......C........  8885651
                                  \    \    \                                  
                                  |    |    |                                  
                               TAGT  TTA    C
32       9495683   ...G.............T.AA....TT.GG.T....TT....T.A......C........  9495750
                                  \         \                                  
                                  |         |                                  
                            TACTAAG         C
32       15075686  ...G.........G....A....C..A.G..-A...TT...TTCA...T..C......-.  15075626
                                  \ \                                          
                                  | |                                          
                                  T TA
32       17772214  ...G.........G....T......T..GG..A...TT....T.A......C....T...  17772280
                                  \ \   \   \                                  
                                  | |   |   |                                  
                                  T TA CAA  C
32       262375    ....A........                                                 262387
32       14381063  ...G......                                                    14381072
32       15232308  ...........T..                                                15232321
32       15304112  ..........                                                    15304103
32       17217592  .......                                                       17217586
32       18216114  ...G......                                                    18216123
32       15437220  ...G.........                                                 15437208
32       18325316  ...............                                               18325330
32       351847    ..............                                                351860
32       10975971  .TGT.T.......                                                 10975983
32       11414496  ....A......T..                                                11414483
32       13944214  ...CA........                                                 13944226
32       15131845  .........                                                     15131853
32       16331316  .............TT........C.-..GG.T.A..TT...TTAA...............  16331253
                                \   \                                          
                                |   |                                          
                                G TGTT
32       16832657  ...G.........G.TT.T....C.-..AGTT....TT....TCA......C........  16832715
32       104729    .T...........G....A....C.-..GA.T....C.....TCA....TCCT.......  104789
                                  \ \                                          
                                  | |                                          
                                  T T
32       3249720   ...G.........G...C.A.....C..GG.CA...TT....TCA...............  3249787
                                  \  \       \                                 
                                  |  |       |                                 
                              TAGTC AT       T
32       7678052   ..........C..                                                 7678064
32       15372048  ...G.........G....A.........GG.T....TT....TCA......C....A...  15372115
                                  \ \    \   \                                 
                                  | |    |   |                                 
                                  T T  TTA TCT
32       1317883   T...A.........                                                1317896
32       3289825   ...G..G......                                                 3289837
32       10119306  ...G.T.....A...                                               10119292
32       12569102  ..............                                                12569089
32       12605082  ...........                                                   12605092
32       13511725  ...GA........                                                 13511713
32       14343377  .....A.G...                                                   14343387
32       15300441  ...G.........                                                 15300429
32       16840654  ...G..C..                                                     16840646
32       18229497  ...GA........G....A.........GG.T....TT....TCA......C........  18229430
                                  \ \    \   \                                 
                                  | |    |   |                                 
                                  T T  TCA TCT
32       12019099  ...........                                                   12019089
32       16299344  ...G...G...                                                   16299334
32       12655989  ...G.........G....A.........GG.T....TT....TCA......C........  12655922
                                  \ \     \  \                                 
                                  | |     |  |                                 
                                  T T   TAA TCT
32       14054549  ...CA........                                                 14054537
32       14309     .............                                                 14297
32       4196393   T...A.G......                                                 4196381
32       8886256   ....A........                                                 8886268
32       12399516  T...A....T...                                                 12399504
32       16573819  ...T.....T...                                                 16573831
32       16835555  ...G.........                                                 16835567
32       13118608  .................                                             13118591
                                \                                              
                                |                                              
                                G
32       5063210   ...G.........                                                 5063198
32       16681360  .............                                                 16681372
32       17220535  ...G.......                                                   17220525
32       18731620  ...G.........                                                 18731632
32       665178    .............                                                 665166
32       3334313   ...G....C....G.TAGT....-.T..GA.TA...TT....TCAA...A.C......-.  3334256
32       11541407  ...........                                                   11541397
32       13354887  T............                                                 13354899
32       4776429   T..G.A.......                                                 4776441
32       10902785  ...G.........                                                 10902773
32       13285410  .....A...T...                                                 13285398
32       409833    TT.G.......                                                   409843
32       5950333   T..G.......                                                   5950323
32       13491055  ...G.........                                                 13491067
32       15186805  ...G..C......                                                 15186793
32       17798778  ...T.......                                                   17798768
32       10348379  ............                                                  10348390
32       15266305  .............                                                 15266317
32       1526163   ...........                                                   1526153
32       2429068   ............                                                  2429079
32       18033711  ...G.......                                                   18033721
32       18785430  .............                                                 18785418
32       14637600  ....A..                                                       14637594
32       16040683  .......T...                                                   16040693
32       14640070  T..G.......                                                   14640060
32       14590082  ...G.....                                                     14590090
32       8185733   T..GT....                                                     8185725
32       12459969  ...T...A.....G..T.A...CC....-G.T....TT..C.TCA....T........-.  12460028
                                  \                                            
                                  |                                            
                                 CA
32       16740734  ...........                                                   16740745
                       \                                                       
                       |                                                       
                       G
32       10161722  .....A...                                                     10161730
32       10263234  .........                                                     10263242
32       11310205  .........                                                     11310197
32       12333676  ...                                                           12333678
32       16222075  .T..                                                          16222072
32       10558768  .........A...                                                 10558756
32       18522578  ...G.........G...........T..GG.T....TT....TCA......C........  18522645
                                  \ \   \   \                                  
                                  | |   |   |                                  
                                  T T GATAA C
32       1998494   .........                                                     1998502
32       2319417   .......                                                       2319411
32       12672120  ..                                                            12672119
32       2757492   ...G.T.......G....T....C.-..GG.A....TT....TGA....T.C........  2757552
                                  \ \                                          
                                  | |                                          
                                  T T
32       9192951   .............G....A.........GA.T....TT....TCA..A...C........  9193018
                                  \ \     \  \                                 
                                  | |     |  |                                 
                                  T T   TAA TCT
32       2429372   .............G....A.........AG.T....TT....TCA...............  2429305
                                  \ \     \  \                                 
                                  | |     |  |                                 
                                  T T CAAGG  T
32       6070779   .............G....A.........AG.C....TT....TCA......C........  6070712
                                  \ \    \   \                                 
                                  | |    |   |                                 
                                  T T  TTA TCT
32       15212249  ...G...........T..AA.C.C.-..GG.T....TT....TCA...T...........  15212309
                                    \                                          
                                    |                                          
                                   GT
32       3447834   ...G.........                                                 3447846
32       8771654   .                                                             8771654
32       17899540  ...G.........G.TA.T......TA.GG.T....TT....TCA...............  17899603
                                        \   \                                  
                                        |   |                                  
                                      CAA   C
32       12799947  .............G....A.........GG.T....TT....TCA......C........  12800014
                                  \ \     \  \                                 
                                  | |     |  |                                 
                                  T T   AAA TCT
32       14017039  ...G.........G....A.........GG.T....TT....TCA......C....A...  14017106
                                  \ \    \   \                                 
                                  | |    |   |                                 
                                  T T  TTA TCT
32       1883532   ...G.........G.T..A....C.-..GG.T....TT....TCA....T.C....A...  1883472
                                    \                                          
                                    |                                          
                                   GT
32       5783659   ...G.........G....A.........GG.T....TT....TCA......C........  5783726
                                  \ \     \  \                                 
                                  | |     |  |                                 
                                  T T   GAA TCT
32       10477180  ...T........T.T...A......T..GG.T....TT....T.A......C....A...  10477115
                              \     \       \                                  
                              |     |       |                                  
                            TGG    TT       C
32       3418376   ...G.........G....A.........GG.CA...TT....TCA......C........  3418443
                                  \ \     \  \                                 
                                  | |     |  |                                 
                                  T C   CAA TCT
32       13360714  ...G..                                                        13360719
32       12825143  .............G....A.........GG.T....TT.....CA.A.............  12825076
                                  \ \     \  \                                 
                                  | |     |  |                                 
                                  T T   TAA TCT
32       12527163  .......G......                                                12527150
32       7895363   ...GCA.......                                                 7895351
32       4288748   ...............                                               4288734
32       10694402  ...G..                                                        10694407
32       14268584  ..............                                                14268571
32       14436104  ....A..T...T..                                                14436117
32       12299509  ...G..............A...AC...GG..-....TTA..TTCA..A.A......-...  12299568
                                  \ \                                          
                                  | |                                          
                                  T C
32       146770    ...G.........                                                 146782
32       18331401  ...G.........                                                 18331389
32       1276075   ...G.........G....A.........GG.T....-TT...TCA......C........  1276141
                                  \ \     \  \                                 
                                  | |     |  |                                 
                                  T T   TAA TCT
32       1133446   .TG..........                                                 1133434
32       10702903  ..-..A.......                                                 10702892
32       6241401   ...G.........G....A.........GG.T....TT....T.G......CT...T...  6241468
                                  \ \    \   \                                 
                                  | |    |   |                                 
                                  T T  TTA TCT
32       2999327   .............                                                 2999315
32       3666310   ...G.........                                                 3666298
32       9074631   ...                                                           9074629
32       12120456  ...G.........                                                 12120444
```
