## Supplementary File S1B for "Recurrent erosion of *COA1/MITRAC15* demonstrates gene dispensability in oxidative phosphorylation": Supplementary_File_S1B.txt (part 61 of 732)

```
32       15217840  .............                                                 15217852
32       3698101   ...............                                               3698115
32       717181    ...G............T......C..A.G..-....TT....TCA......CT...A...  717248
                                \  \                                           
                                |  |                                           
                           GCTAGT TGT
32       15886061  ...GCA.......G.T...A...-.T..GG.A..G.TT...-..CA..T.........-.  15886119
                                    \                                          
                                    |                                          
                                   GT
32       18814307  ...G...A.....C....A....A.-..AG......TG...A.-..A......         18814359
                                \   \                                          
                                |   |                                          
                                T   T
32       12318182  ...G...........G..AA...C.-..GG.CA...TT....TCA....A.C......-.  12318241
                                  \                                            
                                  |                                            
                                 CA
32       9057344   T....T.....T...                                               9057358
32       12194546  ...G.....T.....                                               12194560
32       16962848  ...G......                                                    16962857
32       19374854  .T...........                                                 19374866
32       19383800  .............                                                 19383812
32       2718      ...G.A.......                                                 2706
32       14290245  ...TA.....T..                                                 14290233
32       17153907  ....T....T...                                                 17153895
32       12029853  ...G.......T.G....A....C.-..GG.T....TT....TCA...T..C........  12029793
                                  \ \                                          
                                  | |                                          
                                  T T
32       16397451  .......T.....                                                 16397439
32       2477893   ...G.........--GTTA....C..AGGG.T....TT....T.A....T.C......-.  2477837
32       4232704   T...A.......                                                  4232693
32       18277649  .......G....                                                  18277660
32       5250935   ...G.........                                                 5250947
32       9573910   .A.........T..                                                9573923
32       15173423  ...........                                                   15173433
32       9825188   ...........                                                   9825178
32       4948346   ...G.......                                                   4948336
32       3066193   ...G..............A.........GG.T....TT....TC................  3066126
                                  \ \     \  \                                 
                                  | |     |  |                                 
                                  T T   CAA TCT
32       8326563   .............                                                 8326575
32       4036926   ...G.........G....A....C.-..GG.T....TT....TCA......C........  4036863
                                  \ \                                          
                                  | |                                          
                                  T TGTC
32       13102206  .............                                                 13102194
                   \                                                           
                   |                                                           
                   T
32       206060    ...G.........G....A....C.-..GG.T.C..TT....TCA......C........  206120
                                  \ \                                          
                                  | |                                          
                                  T T
32       15497827  ............                                                  15497816
32       11402840  .............                                                 11402852
32       19169794  ...G.........                                                 19169806
32       3370596   .............                                                 3370608
32       15302018  ....T........                                                 15302006
32       15218112  ...........                                                   15218102
32       3359619   .............G....A....-....GTT.....TT.....CA....T.C....A...  3359559
                                  \ \                                          
                                  | |                                          
                                  T A
32       6732672   ...G.......T...                                               6732658
32       836403    ..........T..                                                 836415
32       16411403  ...G..C....                                                   16411413
32       14738971  ...G.........                                                 14738983
32       18086907  ...G...TGT........A....C.-..GG.T....TT....TCG....T.C...G.-.A  18086967
                                  \ \                                          
                                  | |                                          
                                  T TT
32       280916    .............                                                 280928
32       16345966  ...G..A.....                                                  16345955
32       8448190   ....A........                                                 8448178
32       15313772  .............G..T.A..A.C.-..GG.T....TT....TCA....T.C........  15313832
                                  \                                            
                                  |                                            
                                 TA
32       17902999  ...G.........                                                 17902987
32       4587950   .............                                                 4587938
32       3388138   ...G.........                                                 3388126
32       12245335  ...G.........                                                 12245323
32       12633293  .............                                                 12633281
32       14178263  ...G...........                                               14178249
32       413739    ...G.........                                                 413727
32       967357    ...G.........                                                 967369
32       2698480   ...G.........                                                 2698492
32       3299941   ...G.........                                                 3299953
32       5575297   ........T....                                                 5575285
32       10901940  ...G.........                                                 10901928
32       12608541  ...G.........                                                 12608553
32       12725810  ...G.........                                                 12725798
32       12778391  ...G.........                                                 12778403
32       14546372  ...G.........                                                 14546360
32       14810963  .T.G.........                                                 14810975
32       16977567  --TT......C..G....A....C.-..GA.T....TTA...TCA....T.C.....-..  16977510
                                  \ \                                          
                                  | |                                          
                                  T T
32       2728256   .....C.........                                               2728270
32       3099853   .T.GA........G....A....C......--A...TT....TCA.A..T.C......-.  3099912
                                  \ \        \                                 
                                  | |        |                                 
                                  T T        A
32       3635403   ...G.....T...G....A....C..                                    3635377
                                  \                                            
                                  |                                            
                                  T
32       3667930   .......G....                                                  3667919
32       4678072   ...G.A.........                                               4678086
32       15389036  ....A....T...                                                 15389024
32       16079299  .......T...                                                   16079309
32       16451284  .............                                                 16451296
32       17229481  ...G.........G....A......T..GG.T....TT....TCA......C......-.  17229415
                                  \ \   \   \                                  
                                  | |   |   |                                  
                                  T T ATCAA C
32       17592907  ...G...........                                               17592893
32       1823997   ...G.......                                                   1824007
32       2641165   ...G.........C.G..A....C....                                  2641136
                                  \                                            
                                  |                                            
                                 TA
32       3178111   .............G.G..A....C...G..A.T..C.....GA.A....T........-.  3178178
                                  \          \     \  \                        
                                  |          |     |  |                        
                                 TA          A   ATT ACT
32       4603398   ...........                                                   4603388
32       11423565  ...T.........                                                 11423553
32       13160876  ...G.......                                                   13160886
32       15835926  ...........                                                   15835916
32       18163948  ...G.........G..T.A....C.-A.A..T....TG....T.CA...T........    18164006
                                  \                                            
                                  |                                            
                                 TA
32       18218088  ...G.........                                                 18218100
32       19109983  ............                                                  19109972
32       10639271  .............                                                 10639283
32       6250433   .............                                                 6250445
32       15723533  ..........                                                    15723542
32       11894866  .............G....A....C.-..GG.A....TT....TCA....TCC......-.  11894925
                                  \ \                                          
                                  | |                                          
                                  T T
32       17201535  ...G.........G....A.........GG.C....TT..G.TCA......C....A.-.  17201469
                                  \ \    \   \                                 
                                  | |    |   |                                 
                                  T T  TTA TCT
32       1462123   ...G..C...........A....C.-..GG.T.A..TT....TCGA...T.C......-.  1462182
                                  \ \                                          
                                  | |                                          
                                  T T
32       2398477   .............G....A....C.-..GA.T.A..TT....TCA.............-.  2398536
                                  \ \                                          
                                  | |                                          
                                  T T
32       7343586   ...G...........--.A....C.-..GG.CA...TT....TCA..A...C......-.  7343641
32       12067565  .............                                                 12067553
32       16953131  ...T.........                                                 16953143
32       6882657   ...G...........                                               6882671
32       5162440   .............                                                 5162428
32       12453831  .............                                                 12453819
32       4585858   ...G.........                                                 4585846
32       17195166  .....A.....                                                   17195176
32       279599    ...G...........                                               279585
32       11005300  ...G........                                                  11005289
32       17224825  .........T...                                                 17224813
32       14829754  .............G..T..A...C.-..GG.T....TT....TCA....T.C....-.T.  14829695
                                  \                                            
                                  |                                            
                                 TA
32       19317764  ....A........G....A..A.C....-A.T....TT....TCA....T........-.  19317823
                                  \ \                                          
                                  | |                                          
                                  T T
32       3344103   .............                                                 3344091
32       13398904  ...G.........                                                 13398892
32       15220673  ...G.........                                                 15220661
32       13424725  ...G...........                                               13424711
32       10770893  .........T...                                                 10770881
32       11526488  ..............                                                11526501
32       15378784  ...G.......                                                   15378794
32       12742740  ...G.........                                                 12742752
32       19239378  .............                                                 19239366
32       11749747  ............                                                  11749736
29       13992981  ...G......T..G..A.T..C..A..                                   13993007
29       679439    ...G.........G.TAGT..C..AA...---A...TT....TCA....T.C.....-..  679384
29       9612398   ...G.........G.TAGT.A....T..GG.T....TT....TCA....T.C........  9612458
                                            \                                  
                                            |                                  
                                            C
29       7329698   A..G...........CA..AGA...A..AG.A...CTT.....CAA..TT.C........  7329638
                                            \                                  
                                            |                                  
                                            C
29       5047673   ...G.........G.T.GTA.....T..GGTA....TT......G...T..C..A.....  5047733
                                            \                                  
                                            |                                  
                                            C
29       19683436  ...G...........                                               19683450
29       1728343   ...G...........                                               1728357
29       8331482   ...G.........                                                 8331494
29       8685888   ......C........                                               8685902
29       9101898   ...G.....T.....                                               9101884
29       3483706   ...G.........G..T.A..A.C.-..GG.T....TT....TCA....T.C......T.  3483646
                                  \                                            
                                  |                                            
                                 TA
29       13813186  ...........T...                                               13813200
29       19557754  ...............                                               19557740
29       2042823   ...G..C......G.TAGT....T....GGTT....TT....TCA......C......T.  2042886
                                             \                                 
                                             |                                 
                                          GTCT
29       8605717   ...G...........                                               8605731
29       19020784  ...G.A...A.....                                               19020770
29       8443929   .............G....A....C.-..GGT..A..TCA.....G....T.C........  8443869
                                  \ \                                          
                                  | |                                          
                                  T T
29       4459790   ...G......C....                                               4459804
29       3836339   ...GA.........                                                3836352
29       4807547   .........A...G....                                            4807530
29       10129408  ...G.........                                                 10129396
29       3539166   ...G.........                                                 3539178
29       10869803  .............                                                 10869815
29       1477342   ...G..C...C..                                                 1477354
29       4493087   .............                                                 4493075
29       9035241   .............                                                 9035229
29       4050066   ...G.........                                                 4050054
29       4424317   A..G.........                                                 4424305
29       6606056   ...GA........                                                 6606068
29       6915615   ...G.........                                                 6915627
29       7736094   .....A.......                                                 7736082
29       14145144  ...T.........                                                 14145156
29       18538163  ...G.........                                                 18538151
29       6456888   ...G.........C....A........--GTA.....T...T..A......C........  6456828
                                \   \    \                                     
                                |   |    |                                     
                                G   T    T
29       4154637   ..................                                            4154655
                               \                                               
                               |                                               
                               A
29       6445300   ...G...........                                               6445286
29       4416483   ....A........                                                 4416495
29       4648396   ...G.........                                                 4648384
29       7718379   ...G........                                                  7718390
29       13715823  .............                                                 13715811
29       7040329   .............G...                                             7040313
29       15787271  ...T.A...T...                                                 15787283
29       18259239  ...G..A......G.T..AA..-.CT..GG.T....TC...ATA.....T..........  18259299
                                    \                                          
                                    |                                          
                                   GT
29       3036482   ...G.......                                                   3036472
29       1827016   ...........G.G....A.C..C.-..GG.A....TT......A...TT.C.......   1827075
                                  \ \                                          
                                  | |                                          
                                  T T
29       6821620   T.........C..G..T.AA...C.-..GA.T....TT...-..CAC.T.........-.  6821561
                                  \                                     \      
                                  |                                     |      
                                 TA                                     T
29       8935466   ...G...T.....G....A....C..                                    8935440
                                  \                                            
                                  |                                            
                                  T
29       10392864  .TGG.......                                                   10392874
29       15552720  ...G.........                                                 15552708
29       18646495  ...........T.G..T......C..                                    18646522
                                  \                                            
                                  |                                            
                                 TA
29       12108746  ...G.....T...                                                 12108734
29       4393688   .........                                                     4393680
29       5155298   ...G...........                                               5155284
29       47056     ...G..............A....C.-..GG.CA...TT...TTCA......C......-.  46997
                                  \ \                                          
                                  | |                                          
                                  T C
29       4626163   ...G.......A......A....C.-..GT.A....TT....TCG....T.CT...T...  4626223
                                  \ \                                          
                                  | |                                          
                                  T T
29       1163716   ...G.........                                                 1163704
29       7003261   ...G.......                                                   7003251
29       5444360   .............G..                                              5444375
29       8522088   .............G..                                              8522103
29       8054059   ...G.........G....A...ATCT..GA.T....TT....TCA...T..C........  8053998
                                  \ \                                          
                                  | |                                          
                                  T T
29       6437655   ...G.........G....A....C.-..GG.C....TT....TCA...............  6437595
                                  \ \                                          
                                  | |                                          
                                  T T
29       6702099   ...G.........G....A.........GG......TT....TCA...............  6702166
                                  \ \     \  \                                 
                                  | |     |  |                                 
                                  T T   CAA TCT
29       9075397   ...G.........                                                 9075385
29       9939073   ...G.........G..............GGGT....TT....TCA......C........  9939006
                                  \ \     \  \                                 
                                  | |     |  |                                 
                                  T T   CAA TCT
29       1933810   ...GA........G....A.........GG.T..C.TT....TCA......C........  1933743
                                  \       \  \                                 
                                  |       |  |                                 
                                 TA     TAA TCT
29       2508483   ...GA........G.G..A.........GG.T....TT....TCA......C........  2508550
                                  \      \   \                                 
                                  |      |   |                                 
                                 TA    TCA TTT
29       3053602   .............G....A.........GG.C..G.TT...ATCA......C....A...  3053535
                                  \ \    \   \                                 
                                  | |    |   |                                 
                                  T T  TTA CCT
29       5046408   .............                                                 5046396
29       7360007   ...G.........G....A.........GA.T....TT....TCA......C....A...  7360074
                                  \ \    \   \                                 
                                  | |    |   |                                 
                                  T T  TTA TCT
29       9422755   .............                                                 9422767
29       11751135  .............G....A....C.-A.GGTT....TT....TCA...............  11751198
                                  \ \                                          
                                  | |                                          
                                  T TATC
29       13791805  ...G.........G.T..A....C.-..AG.T.A..TT....TCA......C........  13791867
                               \    \                                          
                               |    |                                          
                              GT   GT
29       13977083  .............G....A.........GA.C....TT....TCA......A....G...  13977016
                                  \ \    \   \                                 
                                  | |    |   |                                 
                                  T T  TTA TCT
29       14079057  .T...........G....A.........GG.T....TT....TCAA...T..........  14079124
                                  \ \     \  \                                 
                                  | |     |  |                                 
                                  T T   TAA TCT
29       1828429   ...G.........G....A......-..GG.TA.C.TT....TCA......C......T.  1828369
                                  \ \                                          
                                  | |                                          
                                  T T
29       1993014   ...G.........G....A.........GG.T....TT....TCA......C....A...  1992947
                                  \ \    \   \                                 
                                  | |    |   |                                 
                                  T T  TTA TCT
29       13947909  ...GA....A...                                                 13947897
29       19027836  ...G.........                                                 19027848
29       7600189   ....A........                                                 7600177
29       19280462  ........T.....                                                19280449
29       4399328   .............                                                 4399316
29       5019924   .TG...C......                                                 5019912
29       7541926   ...G.........                                                 7541914
29       13949602  .............                                                 13949590
29       15022442  ...G.........                                                 15022454
29       1472008   ...GT........                                                 1472020
29       3913060   ...G.....T...                                                 3913048
29       9768932   ...G.....T...                                                 9768944
29       14520984  T..G.........                                                 14520972
29       19149403  ...GT........G.TA..AA....T..GGTT..G.TT....T.A....T.C......-.  19149344
                                            \                                  
                                            |                                  
                                            C
29       31245     T..G..A..G...                                                 31233
29       9560867   .............                                                 9560879
29       9744006   .............                                                 9743994
29       14076350  ...........                                                   14076340
29       14269817  .............                                                 14269829
29       14594753  ...G.......                                                   14594763
29       18785717  ...G.......                                                   18785727
29       3568114   .....A...                                                     3568122
29       4931169   ...G.........                                                 4931181
29       1034519   ..........                                                    1034510
29       18596370  ..........                                                    18596361
29       2273525   .............                                                 2273537
29       2380983   ..-..........G....A....C....--.A.C..GT....TCA....T.C......-.  2381041
                                  \ \       \                                  
                                  | |       |                                  
                                  T T       A
29       18317268  ...........A...                                               18317282
29       16335295  T..........                                                   16335285
29       18380554  .T...A.....                                                   18380564
29       19962343  .........                                                     19962335
29       19380969  .............G....A......T..GG.T....TT....TGA...............  19381036
                                  \ \   \   \                                  
                                  | |   |   |                                  
                                  T T ATTAA C
29       11531417  .T.....                                                       11531423
29       2087967   ...G.........G....A....C.-..GG.T....TT....TCG.......T.......  2088027
                                  \ \                                          
                                  | |                                          
                                  T A
29       6992582   ...G.............T.A.....T..GG.T....TT....TCA......C........  6992515
                                \  \        \                                  
                                |  |        |                                  
                           GCTAGG  T        C
29       13719528  ........                                                      13719521
29       14052213  .............G....A....C.-..GG.T....TT....ACA......C........  14052153
                                  \ \                                          
                                  | |                                          
                                  T T
29       1580636   ...G.........G..T.A....C.-..GG.T....TT....TCA......C........  1580577
                                  \                                            
                                  |                                            
                                  A
29       6991912   ...G.........G....A.........GG.T....TT....TCA......C........  6991845
                                  \ \    \   \                                 
                                  | |    |   |                                 
                                  T T  TCA TCT
29       2438394   ...G.........GT...A.........GG.T....TT....T.G......A........  2438327
                                \   \     \  \                                 
                                |   |     |  |                                 
                                G   T   TAA TCT
29       9292057   ...G.........G....A.........GG.C....TT....TCA......C........  9292124
                                  \ \    \   \                                 
                                  | |    |   |                                 
                                  T T  TTA TCT
29       6293378   T..G.........G....A....C..-.GG.T.T..TT....TC................  6293438
                                  \   \                                        
                                  |   |                                        
                                  T   A
29       8061924   ...T..........GT...A.....T..GA.TA...TT.....CA...............  8061991
                               \            \                                  
                               |            |                                  
                         AGCTAGT            C
29       9356438   ...G.C.......G....A....C..AGG...A-..CT....TCA.....CC........  9356498
                                  \ \                                          
                                  | |                                          
                                  T C
29       10111669  .............                                                 10111681
29       14727678  ..................A.........GG.CA...TT....TCA......C....A...  14727745
                                  \ \    \   \                                 
                                  | |    |   |                                 
                                  T T  TTA TCT
29       2943746   ...G.........G.T..A.........GG.T....TT....TCA......C....A...  2943679
                                    \     \  \                                 
                                    |     |  |                                 
                                   GT   AAA TCT
29       3424274   ...GA........G...TGT.A......GG.T....TT....TCA......C........  3424207
                                  \          \                                 
                                  |          |                                 
                              TAGTG        TCT
29       3446014   T..G.........G....A.........GG.CA...TT.....CA...............  3445947
                                  \ \     \  \                                 
                                  | |     |  |                                 
                                  T T   CAA TTT
29       8695922   ...G.........G....A.........GG.T....TT....TCA......C......T.  8695855
                                  \ \     \  \                                 
                                  | |     |  |                                 
                                  T T   TAA TCT
29       9799818   T..G.......T.C....A.........GG.T....TT....T.G...............  9799751
                                  \ \     \  \                                 
                                  | |     |  |                                 
                                  T T   CAA TCT
29       14749284  ...G.........G....A.........GA.TA...TT....TCA...T...........  14749349
                                  \ \    \   \                                 
                                  | |    |   |                                 
                                  T T  TCA   T
29       18275731  ...G.........G....A.........GG.T....TT....TCA......C........  18275803
                                  \ \     \  \                                 
                                  | |     |  |                                 
                                  T T   CAA TTTGGTAT
29       19814751  ...G.........G....A.........GG.T....TT....TCA......C........  19814818
                                  \ \     \  \                                 
                                  | |     |  |                                 
                                  T T   TAA TCT
29       9594927   ...G..........T...A....C.-..GG.C....TT....TCA......C...C....  9594987
                                \   \                                          
                                |   |                                          
                                G   T
29       15000160  ...G.........G...TGT.A......GG.CA...TT....TCA......C....A...  15000223
                                  \          \                                 
                                  |          |                                 
                                  T        TCT
29       19137596  ...G..............AT...C.-..GG.CA...TT....TCA......C........  19137533
                                  \ \                                          
                                  | |                                          
                                  T TGTC
29       18726766  ...G.....T...G....A.........GG.T....TT....TCA...........A...  18726699
                                  \ \    \   \                                 
                                  | |    |   |                                 
                                  T T  TTA TCT
29       8753731   ...G.........G.G............GG.T....TT....TCA......C........  8753664
                                  \       \  \                                 
                                  |       |  |                                 
                                 TA     TAA TCT
29       6567418   .............                                                 6567430
29       11025066  ........T.......A.T..T....TT..---T..TT....TCA....T.C......-.  11025125
                                  \                                            
                                  |                                            
                               TGGT
29       20002269  ......                                                        20002264
29       16483344  ...G.........G...TGT.A......GG.C....TT....TCA......C....A...  16483407
                                  \          \                                 
                                  |          |                                 
                                  T        CCT
29       17547668  .........T...                                                 17547656
29       4434533   ..-..........                                                 4434522
29       17972198  T..G.A...T....                                                17972211
29       19454796  ...G.........G....A.........GG.C....TT....TCG...........A...  19454729
                                  \ \    \   \                                 
                                  | |    |   |                                 
                                  T T  TTA TCT
29       3247421   ...G..........GT..A....A....GA.C....TT....TCA......C........  3247486
                                    \        \                                 
                                    |        |                                 
                                   TC     GTCT
29       8719115   .........T....                                                8719128
29       4923551   ...C.........C...TGT.A......GA......TT....TCA......C........  4923618
                                  \          \                                 
                                  |          |                                 
                              TAGTG        TCT
29       5053186   ..........                                                    5053195
29       18922651  .........T...                                                 18922663
29       20050934  .............                                                 20050946
29       13922137  ......C.......                                                13922150
29       19186493  .............G....A....C.-..GG.TA...TT....TCA...............  19186430
                                  \ \                                          
                                  | |                                          
                                  T TGTC
29       4044913   .....                                                         4044917
29       18804851  ...G.........                                                 18804863
29       14802949  ...G.........G....A....C...GG..-....TT....TCA......C........  14803015
                                  \ \                                          
                                  | |                                          
                                  T TAAGGTC
29       8608179   .............G....A.C..A...GG..-A...TT....TCA......C........  8608246
                                  \ \                                          
                                  | |                                          
                                  T TGAGTGTC
29       15453014  ....A..........                                               15453028
29       17146051  .......A...                                                   17146041
29       200700    ...G.......                                                   200710
29       15748299  .............                                                 15748311
29       9027314   .............                                                 9027326
29       18216616  ...G.A.......                                                 18216628
29       15358280  ...                                                           15358278
29       6590703   ...TT........G....A....                                       6590679
                                  \                                            
                                  |                                            
                                 TA
29       13221001  ...........A.G..AGT.C....T..GG.T....TT....TCA....T.C........  13221061
                                            \                                  
                                            |                                  
                                            C
29       4615250   ...G.........G.....A...C.-..GG.TA...TT...TTC....-.........-.  4615308
                                  \ \                                          
                                  | |                                          
                                  T T
29       2395416   .............                                                 2395428
29       19977055  ..G.A..T.....                                                 19977043
29       10458295  ...........T.G....A..A.C..A.G.T.....CT....TCA....T.........   10458355
                                  \ \                                          
                                  | |                                          
                                  T T
29       4494020   ..........C..                                                 4494032
29       4838974   ....                                                          4838971
29       7581308   .T.G........                                                  7581297
29       6537549   T..G.........                                                 6537561
29       15672224  .A...........                                                 15672236
29       5395221   .............G..AG.......T..GG.C....TT....TCA......C........  5395288
                                  \     \   \                                  
                                  |     |   |                                  
                               TGGT   CAA   C
29       18547809  ...G.........                                                 18547821
29       10134001  .............                                                 10133989
29       14324093  ...G.A...T....                                                14324080
29       9041098   ..............T.A..A....A..C..---T..TT.....C......AC........  9041159
                               \                             \                 
                               |                             |                 
                            AGCT                             T
29       4932553   .........TGT......AA...C.-..GGTA....TT....TCA....T.C......-.  4932494
                                  \ \                                          
                                  | |                                          
                                  T T
29       10124150  ...G..............A....-CC..GG.A....TT....TCG....T.C.....C..  10124090
                                  \ \                                          
                                  | |                                          
                                  T T
29       5994454   ...G.........                                                 5994466
29       471373    ...GAA.......                                                 471361
29       10496790  ...G..............AA...C.-..GG.T....TT....TCA.A..T.CT.......  10496730
                                  \ \                                          
                                  | |                                          
                                  T C
29       17856824  ....A........C...                                             17856808
29       3008257   ...GA........G.T...A.A.C..A.G..-C...TG....T.A....T.C........  3008197
                                    \                                          
                                    |                                          
                                   GT
29       1620093   ...GA........                                                 1620105
29       18498584  ...G.........                                                 18498572
29       19376693  ...G.........                                                 19376705
29       18379966  .............                                                 18379978
29       18858452  .............                                                 18858464
29       3818721   .............                                                 3818709
29       14340386  .TTG.........                                                 14340398
29       3445108   .............                                                 3445120
29       9290779   .............                                                 9290791
29       7664475   ...G.....T....AT.--....-....GG.T....TT....TCA....T.C......-.  7664530
29       8838346   ...........G...                                               8838360
29       17113678  ...G.A.......                                                 17113666
29       18272440  ...G.....T...                                                 18272452
29       3471576   ...........                                                   3471586
29       6522196   .............G....A....C.-..GG.CA...TT....T.A....T.C........  6522136
                                  \ \                                          
                                  | |                                          
                                  T T
29       7593403   ...G.........                                                 7593391
29       9637629   ...G.........                                                 9637641
29       9726137   .....A.......G....A..C..A..---.T....TT....T.A....T.C......-.  9726194
                                  \ \                                          
                                  | |                                          
                                  T T
29       19128831  .............G..C..T.C..A..---.T....TT....T.A....T.C........  19128891
                                  \                                            
                                  |                                            
                               TTGG
29       1953351   ...G.........                                                 1953339
29       6338724   ...G.........                                                 6338736
29       9300138   ...G.........                                                 9300150
29       14645074  .............                                                 14645062
29       15400847  ...G.........                                                 15400835
29       16344832  .A...A.......                                                 16344844
29       17638965  ...G.......                                                   17638975
29       19604192  .............                                                 19604204
29       4237492   ....A........                                                 4237480
29       10123421  ...G...........                                               10123435
29       18099512  ...............                                               18099526
29       18227445  ...G.......                                                   18227435
29       11941170  ..T........                                                   11941180
29       227825    ...G.........G....A....C.-..GG.T....TT....T.GAA..T.C......-.  227766
                                  \ \                                          
                                  | |                                          
                                  T T
29       8520429   ...G.........G....A.........GG.T....TT...TTCA......C......-.  8520363
                                  \ \    \   \                                 
                                  | |    |   |                                 
                                  T T  TTA TCT
29       18416427  G...A.C...T..                                                 18416415
29       19987208  ...G....T....                                                 19987196
29       19074425  ...G........                                                  19074414
29       4944932   ...G.........G....A.........GG.T....TT....TCA.C....C......-.  4944866
                                  \ \     \  \                                 
                                  | |     |  |                                 
                                  T T   CAA TCT
29       9635188   .............                                                 9635176
29       12886452  ...G.........G....A....C....GG.T....TT....TC.......C......-.  12886523
                                  \ \        \                                 
                                  | |        |                                 
                                  T TAAATGTC GTCT
29       18816179  ...G.........G....A....C....GG.T....TT....TCA......C......-.  18816246
                                  \ \        \                                 
                                  | |        |                                 
                                  T TGTC  GTCT
29       19740012  ...G.........                                                 19740024
29       19270974  ...........                                                   19270964
29       7932143   ...G.........                                                 7932155
29       4464798   ...T.......                                                   4464808
29       5818364   .............GT..--....C...GG..-A...TT....TCA....T.C....-.T.  5818419
29       18939757  .........T...                                                 18939745
29       7976512   .............                                                 7976524
29       11761386  .............                                                 11761398
29       13838818  ...G..........                                                13838805
29       4616981   .............                                                 4616969
29       6188949   ...G.........                                                 6188961
29       13921967  ...G.........                                                 13921979
29       15485445  ...G.........                                                 15485433
29       10424516  .............                                                 10424528
29       13862917  ...G........                                                  13862906
29       6135920   ...................                                           6135939
                                \                                              
                                |                                              
                                G
6        4655786   ...CA........G.CAGT..CG.....---T....TT....T.G.C..T..........  4655730
6        1668418   .T..CA.....A......A......-..GG.AT...TT...TTCA....T.C....T.T.  1668478
                                  \ \                                          
                                  | |                                          
                                  T T
6        7139253   .............G....A.........GG.T....TT....TGA...............  7139319
                                  \ \     \  \                                 
                                  | |     |  |                                 
                                  T T   TAA CT
6        20315913  .............G.TT.A....C.-..GA.T....TT....TCA.A..T......T...  20315853
                                  \                                            
                                  |                                            
                                 TA
6        13231538  ...G....C....                                                 13231526
6        4190490   ...........A...                                               4190476
6        18038611  .............G......A..C.-..GA.T..C..T....TCA..A.T.C........  18038671
                                  \ \                                          
                                  | |                                          
                                  T T
6        18755314  .T.G.T.T.....T....A....C.-..GG.A....TT....TGA....T.CT.......  18755254
                                  \ \                                          
                                  | |                                          
                                  T C
6        20344602  T..G............A.T..C..A..---.T...CTT....TCA....T..........  20344545
                                  \                                            
                                  |                                            
                                  T
6        27046843  ...G...........                                               27046829
6        28829547  ...G......G..G....A.C..C.-..TA.CA...TT.....CA....T.C......-.  28829488
                                  \ \                                          
                                  | |                                          
                                  T T
6        17279736  ...G.A.........                                               17279722
6        19049779  .....A.........                                               19049793
6        22853952  .T.G.A............A..A.C......--A...TT....T....ATT.C......-.  22854011
                                  \ \        \                                 
                                  | |        |                                 
                                  T T        A
6        11229289  .A..TA.....A.CT...A....C..A.G..-A...TG....TCA....T.....C..-.  11229347
                                    \                                          
                                    |                                          
                                    T
6        1992586   ...........T..                                                1992599
6        4087044   T..G.......                                                   4087034
6        23040757  ...GA.........T...A....C.-A.GG.C....TT.G..TC.....T.C......-.  23040816
                                 \  \                                          
                                 |  |                                          
                                 G  T
6        3037045   ...G...........                                               3037059
6        4516676   ...G..........                                                4516689
6        22798364  ...G..C......                                                 22798376
6        2604634   .............                                                 2604646
6        27724997  ...GA........                                                 27724985
6        1278064   ...T.........                                                 1278076
6        11622267  .TC..........                                                 11622279
6        9319978   T.C..........                                                 9319966
6        5373561   .T...........                                                 5373549
6        25787249  .T.G.........                                                 25787237
6        26751695  G............                                                 26751707
6        28244506  ...G.........                                                 28244494
6        28669438  ...G.........                                                 28669450
6        12212558  ...G.A.....A..                                                12212571
6        2270598   .......T.....G.T..A....C.-A.GG.TA...TT....TCA....T........-.  2270539
                                    \                                          
                                    |                                          
                                   GT
6        8936135   ...GA...C......                                               8936121
6        25183961  T..G...G....                                                  25183950
6        20115879  .T.G..C......                                                 20115891
6        9562285   ....A.........G..                                             9562301
6        20384820  ...G.....T..                                                  20384809
6        26941892  ...G..........                                                26941905
6        8607018   .............                                                 8607030
6        15822542  .T...........                                                 15822530
6        1406011   .........T.G....                                              1405996
6        5043020   T............                                                 5043032
6        13734447  ...........                                                   13734437
6        23593416  ...G.......                                                   23593426
6        26144284  ...G.........G....A....CA.-.GAT..T..T............T.C..A.....  26144344
                                  \ \                                          
                                  | |                                          
                                  T T
6        26689656  ...G.....A...G.........C......                                26689624
                                  \ \        \                                 
                                  | |        |                                 
                                  T T        A
6        27974931  .......A.....                                                 27974919
6        8570847   T...A.......                                                  8570836
6        15729950  ...............                                               15729964
6        16530153  ...GA........G....AC.....-..AG.A.T..TT....T.G....T.C.ATG....  16530213
                                  \ \                                          
                                  | |                                          
                                  T T
6        21487921  ...........                                                   21487911
6        27652600  ...G.A.......G.........C......--....TT....TCA......C........  27652667
                                  \ \        \                                 
                                  | |        |                                 
                                  T TGAGTGTT A
6        24810284  .........T.T...                                               24810270
6        28599960  ...G.........                                                 28599948
6        1442580   TTG..C...T....                                                1442593
6        3483695   ...G.........                                                 3483707
6        24673236  ..........                                                    24673227
6        26746056  ...G.......                                                   26746066
6        27112586  ...G.........G....A.........GG.T....TT....TCA......C.....C..  27112653
                                  \ \     \  \                                 
                                  | |     |  |                                 
                                  T T   CAA TCT
6        10893937  ..........TA.G....G....-...TGT.A....C....T.CA......C...C...A  10893997
                                  \ \                                          
                                  | |                                          
                                  T A
6        27051631  ...G.........G....A......C..GG.T....TT....TCC......C........  27051564
                                  \ \    \  \                                  
                                  | |    |  |                                  
                                  T T TCAAA C
6        8012757   ..........C...                                                8012744
6        12030811  ....T........                                                 12030799
6        14067860  T..............                                               14067846
6        19790617  ...G..........GT...A.....T..GA.T....TT....TCAC..A..C........  19790680
                                \           \                                  
                                |           |                                  
                              GCT           C
6        21216856  .T.........                                                   21216866
6        21250134  ...G.........G....A.........GG.CA...TT....TCA...............  21250067
                                  \ \    \   \                                 
                                  | |    |   |                                 
                                  T T  TCA TCT
6        22991072  ...G.........                                                 22991060
6        27613629  ...G.....T...G.TA.T......T..GG.T...CTT....TCA......C........  27613566
                                        \   \                                  
                                        |   |                                  
                                      CAG   C
6        27928085  ...G.........G....A......T..AG.T.A..TT....T.G......C....T...  27928150
                                  \ \    \  \                                  
                                  | |    |  |                                  
                                  T T    T ATC
6        13547750  ...G.........G....A....C.-..AG.T....TT....TCA....T.C......-.  13547691
                                  \ \                                          
                                  | |                                          
                                  T T
6        21257945  ...G.........G....A......T..GG......TT....TCA......C....A...  21257878
                                  \ \    \  \                                  
                                  | |    |  |                                  
                                  T T TTATA C
6        4632506   .........                                                     4632498
6        24814768  ...G.........G.TA.T.........GG.C....TT....TCA...........A...  24814703
                                          \  \                                 
                                          |  |                                 
                                        CAA TCT
6        549977    G.T..T........                                                549990
6        5472299   ...G.........G....A......-..GG.A....TT.....CA....T.C........  5472239
                                  \ \                                          
                                  | |                                          
                                  T A
6        18399233  .T.T.....                                                     18399241
6        25409861  .T.G...........                                               25409847
6        2418925   ...G.........G....A....C.-..GG.T....TT....TCA......C........  2418861
                                  \ \                                          
                                  | |                                          
                                 TA TGTT
6        16583134  .............G....A.........GG.T....TT....TCA...............  16583201
                                  \ \     \  \                                 
                                  | |     |  |                                 
                                  T T   TAC TCT
6        22728602  ...GC........G...G.A.....C..GA.T....TT....TCAA..............  22728540
                                  \          \                                 
                                  |          |                                 
                                 TA          T
6        25078721  ...G............T.A.........AT.T....TT....TCA......C........  25078654
                                  \       \  \                                 
                                  |       |  |                                 
                                 TA     CAA TCT
6        3756324   ...G.........G....A....C.-..GG.CA...TT.....CA......C........  3756388
                                  \ \                                          
                                  | |                                          
                                  T CTAGT
6        8473104   ...........A.G..............GG.C....TT....TCA......CA.T.....  8473171
                                  \ \     \  \                                 
                                  | |     |  |                                 
                                  T T   CAA TCT
6        10277083  A..G.A........                                                10277096
6        14656230  .........T...                                                 14656218
6        16665447  ...G..........                                                16665434
6        19815875  ...G.........G....A.........GA.C....TT....TCA......C....A...  19815808
                                  \ \    \   \                                 
                                  | |    |   |                                 
                                  T T  TTA TCT
6        25744669  ...G.....T...                                                 25744657
6        26019248  ...G.........                                                 26019236
6        28697725  ............-.G.T.A.........AG.T....TT....TCA...T..C........  28697789
                                          \  \                                 
                                          |  |                                 
                                        TAA TCT
6        1770030   ...G.A.....A.G..A.T..C..A..TA---....TT....TCA....T..........  1770087
                                  \                                            
                                  |                                            
                                  T
6        12753322  .............                                                 12753310
6        15539533  ...G.........G....A.........GG.T....TT....TCG......C....T...  15539468
                                  \ \    \   \                                 
                                  | |    |   |                                 
                                  T T    T TCT
6        15560998  ...GA........G...TGT.A......GG.C....TT....T.A......C....A...  15560935
                                  \          \                                 
                                  |          |                                 
                                  T        TCT
6        577350    ...G.........                                                 577338
6        1734587   ...G.........G....A.........GG.TA...TT....TCA....T.C........  1734654
                                  \ \     \  \                                 
                                  | |     |  |                                 
                                  T T   TAA TCT
6        15483688  .T.TT.........                                                15483675
6        23075763  ...G.A...                                                     23075771
6        25911885  ...G.........                                                 25911873
6        27665578  ...CA........G....A.........GG.C....TT....TCA......C........  27665644
                                  \ \     \  \                                 
                                  | |     |  |                                 
                                  T T    TA TCT
6        29056039  ...T.....                                                     29056031
6        29251932  ...G.......A.G....A.........AG.T....TT....TCA...............  29251865
                                  \ \     \  \                                 
                                  | |     |  |                                 
                                  C T   CAA TCT
6        22710553  A............                                                 22710565
6        10350459  ...G......T.......                                            10350477
                                \                                              
                                |                                              
                                C
6        11173250  ...........                                                   11173240
6        3509732   ...G.........                                                 3509720
6        10165531  .....A.......                                                 10165519
6        15325128  ...G.C.....                                                   15325118
6        23156212  ...G.........                                                 23156224
6        26042277  .............                                                 26042265
6        5028981   ...........                                                   5028971
6        7456024   .A...T.......                                                 7456012
6        9521111   .A............                                                9521124
6        12186397  ..............                                                12186410
6        16775286  .........T....                                                16775299
6        18619549  T.........T..                                                 18619561
6        24601824  .....A.......                                                 24601812
6        27028251  T.........T..                                                 27028239
6        23813572  ...G..C......                                                 23813584
6        26417635  A..GT........                                                 26417647
6        9510659   .....A.....A..                                                9510672
6        9579626   .............                                                 9579638
6        10352276  ...G.........                                                 10352288
6        14246970  ...........                                                   14246960
6        13178419  ...........                                                   13178409
6        17529576  ...............T..G....C.-..GGT.A...TT....TGA...GT.A......-.  17529635
                                \   \                                          
                                |   |                                          
                                G   T
6        10806431  ...........                                                   10806441
6        6236018   ...TA......                                                   6236008
6        1643003   .............                                                 1643015
6        15716534  ...G....                                                      15716527
6        15935433  ....A......                                                   15935423
6        21757573  ....T......                                                   21757563
6        23162266  .A..A......                                                   23162256
6        26476595  ...........                                                   26476605
6        399500    .............GGCAT.AA.....----.T....TT....TCA......C........  399445
6        5950902   ........C..                                                   5950892
6        19423698  .T.....G..                                                    19423689
6        26707182  ............                                                  26707193
6        26783624  ...G....                                                      26783631
6        27135361  ....                                                          27135364
6        20923115  .............G.-T.A....C.-..GG.T....CT.G..TCA....T.C........  20923174
                                                                              \
                                                                              |
                                                                             TG
6        17195363  ...........                                                   17195353
6        17559895  ....A.....                                                    17559904
6        9705281   ...........                                                   9705271
6        19745247  T..                                                           19745245
6        20507559  T...A........                                                 20507547
6        1231674   ...G.........G.T.GT......T..GG.T....TT....TCA...T..C....A...  1231611
                                       \    \                                  
                                       |    |                                  
                                     TTA    C
6        5782306   ..............                                                5782319
6        11148830  .GGT.T..C.....                                                11148843
6        21470031  .........                                                     21470023
6        15730088  .....                                                         15730092
6        3064466   ...G.........G....A.........GG.T....TT....TCA......C....A...  3064533
                                  \ \    \   \                                 
                                  | |    |   |                                 
                                  T T  TTA TCT
6        7743570   ...G.........G....A.........GG.T.....T...GTCA...........A...  7743637
                                  \ \     \  \                                 
                                  | |     |  |                                 
                                  T T   TAT TCT
6        21189148  ...G.........G....A..ACC.-..GG.T....TT....T.AA.....CT.......  21189208
                                  \ \                                          
                                  | |                                          
                                  T T
6        28016777  ...G.........G....A.........GG.T....TT....TCA......C........  28016710
                                  \ \    \   \                                 
                                  | |    |   |                                 
                                  T T  TTA TCT
6        10738893  ...G.........G....A....C.-..GA.TA...TT....TCA......C....A...  10738953
                                  \ \                                          
                                  | |                                          
                                  T T
6        23043532  .T.CT........                                                 23043520
6        1703151   T..G.........G....A.........GG.T....TT....TCA......C........  1703218
                                  \ \     \  \                                 
                                  | |     |  |                                 
                                  T A   CAA TCT
6        7616900   ...G.........G....A.........G..C....TT....TCA......C....A...  7616967
                                  \ \    \   \                                 
                                  | |    |   |                                 
                                  T T  TTA TCT
6        17298900  ...GA........G...TGT.A.......A.T....TT....TCA...............  17298967
                                  \          \                                 
                                  |          |                                 
                              CAGTG        CCT
6        17435191  ...G.........G....A.........GG.T....TT....T.A......C........  17435124
                                  \ \    \   \                                 
                                  | |    |   |                                 
                                  T T  TTA TCT
6        26523040  .............G....A.........GG.T....TT....TCA......C....T...  26522973
                                  \ \     \  \                                 
                                  | |     |  |                                 
                                  T T   TAA TCT
6        29255756  ...G..............A.........GG.C....TT....TCA......C........  29255823
                                  \ \     \  \                                 
                                  | |     |  |                                 
                                  T T   CAA TCT
6        1074505   ...G.........CT...A.........GG.T....TT....T.A......C........  1074437
                                \   \     \  \                                 
                                |   |     |  |                                 
                               GG   T   CAA TCT
6        17224225  ...G.A.......T....A....C.-A.GG.T....TT....TCA......C........  17224285
                                  \ \                                          
                                  | |                                          
                                  T T
6        20144763  ...G.........G....A.........GG......TT....TCA......C........  20144830
                                  \ \    \   \                                 
                                  | |    |   |                                 
                                  T T  TCA TCT
6        25548664  ...GA........G....A....T....GG.C....T.....TCA......C....T...  25548596
                                  \ \        \                                 
                                  | |        |                                 
                                  T TGTC  GTCT
6        25927653  ...G.......T.G.....A...C..AGG..AC-..TT....TCA.........A.....  25927590
                                  \ \                                          
                                  | |                                          
                                  T TATC
6        19017462  ...G.......                                                   19017472
6        21324310  ...G.........G....A.........GG.T....TT....TCA...............  21324377
                                  \ \     \  \                                 
                                  | |     |  |                                 
                                  T T   CAA TCT
6        21830326  ...T.......T...                                               21830340
6        1064615   .....A........                                                1064602
6        385802    .............                                                 385814
6        11377723  ....                                                          11377726
6        29232280  ...G.........                                                 29232292
6        24368886  ...                                                           24368888
6        26140914  ...                                                           26140912
6        16980743  ...............                                               16980729
6        15702342  ...                                                           15702340
6        2142741   ............                                                  2142730
6        3567505   .                                                             3567505
6        20064177  .............                                                 20064189
6        1983301   .T...........C.....A...C.-..AA.TA...-TT...TC.....T.C......-.  1983359
                                \   \                                          
                                |   |                                          
                                G   T
6        17668178  T............G....AA...CA..---.T....TT....T.G......C........  17668120
                                  \ \                                          
                                  | |                                          
                                  T T
6        17915951  ...G.........G....A....C.-..GG.T....TT....TCA......C....TG..  17915891
                                  \ \                                          
                                  | |                                          
                                  T T
6        2011749   ..TGA........                                                 2011737
6        4800132   ...G.........G....A.........GG.T....TT....TCA......C........  4800065
                                  \ \     \  \                                 
                                  | |     |  |                                 
                                  T T   TAA TCT
6        22473419  ...G.........                                                 22473431
6        11789105  T...A......                                                   11789095
6        9895038   ............                                                  9895049
6        20430806  .T..A......                                                   20430796
6        26405921  .............                                                 26405933
6        25145407  A............T.--TA...A..-..GAT.....TC.....CA....T..........  25145351
6        23197755  ...G.........                                                 23197743
6        16139843  ...G....C..                                                   16139853
6        4449211   ..............                                                4449198
6        20402099  ....A....                                                     20402107
6        2533296   ...............                                               2533310
6        15486392  ...G.....T...G....A....-.T..GG.T....TT...T.-A....T.C......-G  15486334
                                  \ \                                          
                                  | |                                          
                                  T T
6        21400096  ...........G...                                               21400082
6        3837646   ...T...........                                               3837632
6        21705476  .........T....                                                21705489
6        12415293  ...G.....T....                                                12415280
6        15664251  .T............                                                15664264
6        17407030  ...GT........G.T.GT......T..GG.CAA.CTT....TCA...............  17406970
                                            \                                  
                                            |                                  
                                            C
6        3878902   .......T.T.T...                                               3878888
6        17931787  ...G.........G.TC.A....C..A.G..-....TT...TTCA......C........  17931845
6        26684343  ...G.........G.TAG...C..A..---.T.A..TT....TC.CT..T.C......-.  26684398
6        5600373   .........T....                                                5600386
6        23082539  .............                                                 23082527
6        24084223  .............                                                 24084235
6        28484854  ...G.........G.--TA....C.-..GA.T....TT....TCA......C........  28484910
6        9954719   ...........G.G.TA..AAT......GGTA....TT...TTC.....T..........  9954779
                                             \                                 
                                             |                                 
                                             T
6        19602221  ....A.C.............                                          19602243
                                \                                              
                                |                                              
                              GGC
6        21656175  .............                                                 21656187
6        17790258  ....T........                                                 17790246
6        26374180  TT...........                                                 26374192
6        1324199   ...G.........                                                 1324187
6        1772877   ...G.T........T...A....C.-..GG.T....TT....TCAA...T.C......-.  1772936
                                \   \                                          
                                |   |                                          
                                G   T
6        24563994  ...........                                                   24563984
6        15948442  .T...........                                                 15948454
6        6986848   .A...A...........                                             6986865
                                \                                              
                                |                                              
                                G
6        25898101  ....A....T..                                                  25898090
6        11292107  T....A.....                                                   11292097
6        9345207   ....-.C.......                                                9345219
6        23031346  ..............                                                23031333
6        4181237   .............                                                 4181225
6        9858184   ...........                                                   9858174
6        18929327  ...GA........                                                 18929339
6        25443618  ........C....                                                 25443630
6        26339171  ...........                                                   26339161
6        20848110  .............                                                 20848098
6        18686297  .............G....A....-CA..GG.T....TT....TCA......C.......T  18686357
                                  \ \                                          
                                  | |                                          
                                  T T
6        20540256  .............                                                 20540268
6        10534237  .....A...                                                     10534245
6        20610916  .............G....A.........GG.T....TT....TCA...............  20610983
                                  \ \     \  \                                 
                                  | |     |  |                                 
                                  T T   TAA TCT
6        24222774  ....A....                                                     24222766
6        14086316  .A...........G.........T..                                    14086289
                                  \ \                                          
                                  | |                                          
                                  T T
6        4523362   ...............                                               4523348
6        16068757  .............                                                 16068769
6        7268150   T..G.......A......                                            7268168
                                \                                              
                                |                                              
                                G
6        8773944   ...........T.G.TA.T....C......                                8773914
                                             \                                 
                                             |                                 
                                             A
6        15707429  ...G.........                                                 15707441
6        21685922  .T..C....T..GGT..--...-.C...G.....G.TTA.....A.C...-.....A...  21685867
6        25275883  .........                                                     25275875
6        10954887  ..............                                                10954900
6        21478354  ...........T.G....A....C.-..GG.T....TT....TCA....T..........  21478294
                                  \ \                                          
                                  | |                                          
                                  T T
6        25184516  ...G.........                                                 25184528
6        7756792   T....A.....                                                   7756802
6        12922327  ......G......                                                 12922315
6        18822657  ....AA.......                                                 18822669
6        26175070  ....C.....C..                                                 26175082
6        27424562  ....A.......                                                  27424551
6        12116845  ............                                                  12116834
6        787929    .T..C..                                                       787935
6        12481460  .............                                                 12481448
6        22680957  ....A......                                                   22680967
6        10850256  ...G.........G....A..A.C.-..GG.T....TT....TCA....T.C......-.  10850197
                                  \                                            
                                  |                                            
                                 TA
6        19600231  .............G.T.-T......T..GG.CA...TT....TCA......C........  19600172
                                            \                                  
                                            |                                  
                                            C
6        23741442  T..G.........G..T.A....C..A.G..-A..CTT....TCA....T.C........  23741502
                                  \                                            
                                  |                                            
                                 TA
6        16133114  ...G.........G....A....-.T..GG.CA...TT....TCA......C......-T  16133173
                                  \ \                                          
                                  | |                                          
                                  T T
6        20986876  .....A.....                                                   20986886
6        8549903   .............                                                 8549915
6        10887525  ...G.............-.A.C.TGA..T.--....TT....TC.A.....C........  10887582
                                \                                              
                                |                                              
                                G
6        16452665  ...G.....T...                                                 16452653
6        23747733  .......T...                                                   23747743
6        24960046  .............C...T.....C...T.---A...TT.G..TCA......C......-.  24960103
                                \     \                                        
                                |     |                                        
                                G     A
6        28330003  .............                                                 28329991
6        26729293  ...G.........G....T....C......--A...TT....TCA......C........  26729230
                                  \ \        \                                 
                                  | |        |                                 
                                  T TATC     A
6        3482835   ...GA........                                                 3482847
6        18619268  ...........T..                                                18619255
6        22249782  ...G.......                                                   22249772
6        16413699  .............G....A....C.-..GG.T....TT....T.G....T.C......-.  16413758
                                  \ \                                          
                                  | |                                          
                                  T T
6        16157120  ...G.........                                                 16157132
6        21583732  ...G.........                                                 21583720
6        22441199  .............                                                 22441211
6        9276176   ...G.......                                                   9276166
6        10050781  ...GA........                                                 10050793
6        941315    .............                                                 941303
6        1122753   ...G...........                                               1122739
6        1821623   .......A.....                                                 1821611
6        10588960  ...G.....T...                                                 10588972
6        10607189  .............                                                 10607201
6        17856203  ...G.........                                                 17856191
6        26404333  ..............                                                26404320
6        917326    .T................A....C...G..A.A.T.--...-..AA...T.C......-.  917268
                                  \ \        \                                 
                                  | |        |                                 
                                  T T        A
6        14469192  ..............                                                14469205
6        409347    ...G.A.......                                                 409359
6        1160253   .............                                                 1160265
6        1755928   ...G.......                                                   1755938
6        2087925   ...G.........                                                 2087913
6        5003494   .............G....A..A.C..A.G..-T...TT....T.A....T.C........  5003434
                                  \ \                                          
                                  | |                                          
                                  T T
6        6427050   ...G.........                                                 6427038
6        8664276   ...G.........                                                 8664264
6        9947232   .............                                                 9947244
6        13389232  .............G....A....C....                                  13389203
                                  \ \                                          
                                  | |                                          
                                  T T
6        14239039  T........T...                                                 14239027
6        15010948  A..........                                                   15010958
6        15821984  ...........                                                   15821994
6        17893278  ...G.........                                                 17893266
6        18236809  ...G.......                                                   18236819
6        18445237  .T.G.........                                                 18445249
6        19411420  ...G.......                                                   19411430
6        20181090  ...G.........                                                 20181078
6        20576254  .T...........                                                 20576242
6        21420453  ...G.......                                                   21420443
6        23152821  ...G.........                                                 23152833
6        24727147  .............                                                 24727135
6        24760929  ...G.........                                                 24760917
6        573417    .....C....C..                                                 573429
6        7099009   ...............                                               7098995
6        12652244  T..G..............T....C.-..GG.T.A..TT........T..T........-.  12652304
                                  \ \                        \                 
                                  | |                        |                 
                                  T T                        T
6        12991065  ...............                                               12991079
6        13523604  .............                                                 13523592
6        16991162  ................                                              16991177
6        20158696  ...G.....G.....                                               20158682
6        24275360  ............                                                  24275349
6        24325111  .............                                                 24325123
6        7140810   ...G.......                                                   7140800
6        7310206   ...G.......                                                   7310196
6        9478327   ...G.......                                                   9478317
6        11429900  ...TA.........                                                11429913
6        12283214  ...G.....T...G.--TA..A..-A..AG.T....TT....TCA....T.C......-.  12283269
6        15010777  A..G.......                                                   15010787
6        16200849  ...G.A.......G..                                              16200864
6        17168189  ...G.........G..                                              17168204
6        17287876  ...G..............A....C..                                    17287849
                                  \                                            
                                  |                                            
                                 TA
6        18333628  ...........                                                   18333618
6        18753598  .............G....A.........GG.C.....T....TCA......C.......   18753532
                                  \ \     \  \                                 
                                  | |     |  |                                 
                                  T T   CAA TCT
6        23415952  ..-..........                                                 23415941
6        5275281   ......G......                                                 5275269
6        4948491   .T.G.........G....A......-..TGGCA...TT....T.G....T.C......-.  4948550
                                  \ \                                          
                                  | |                                          
                                  T T
6        25172647  ...G.A.........                                               25172633
6        7194573   ...G..............A....C.-..GG.CA...TTA...TCA...GT.C......-.  7194514
                                  \ \                                          
                                  | |                                          
                                  T T
6        21964555  .......A...G...--TA..AA..-..GG.T....TT....TGA....T........-.  21964610
6        6240494   .TG......T...                                                 6240482
6        8703748   ...G.......                                                   8703758
6        4761099   ...G.........                                                 4761111
6        19243992  ...G...T......                                                19243979
6        20419680  ...T.A...........CA....C.-..GG.T....TT....TCA......C..A...-.  20419622
                                  \                                            
                                  |                                            
                                  T
6        22494135  .............                                                 22494123
6        6141046   ...G.........                                                 6141058
6        10315677  ...G.........C....A....C....-A.A....TTA...T.G....T.C.......   10315618
                                  \ \                                          
                                  | |                                          
                                  T T
6        12426585  ...G.........G...TGT.A......GG.C....TT....TCA......C......--  12426646
                                  \          \                                 
                                  |          |                                 
                                  T        TCT
6        13047917  ...........                                                   13047927
6        26461093  .............                                                 26461081
6        4447441   ...........                                                   4447451
6        12772459  .......T.....                                                 12772447
6        14918269  ...GA........G....A.........GG.T....TT....TCA......C......-.  14918203
                                  \ \    \   \                                 
                                  | |    |   |                                 
                                  T T  TTA TCT
6        17096950  ...........                                                   17096960
6        18259391  ........T....                                                 18259403
6        27432430  ...G.........                                                 27432442
6        15287481  .............                                                 15287469
6        20457437  ...G.......T.G....A....C..A.G..-A...TT....TC.T...T.C......-.  20457378
                                  \ \                                          
                                  | |                                          
                                  T T
6        23736212  ...G.........G....A.CA.C......--A...TT....TCAA...T........-.  23736153
                                  \ \        \                                 
                                  | |        |                                 
                                  T T        A
6        10639923  ...G.........                                                 10639935
6        16891120  ...G...........                                               16891106
6        19443531  T..G.A.......                                                 19443519
6        27486327  ...G...T...                                                   27486337
6        9032778   A..G.......                                                   9032788
6        18608296  ...G.........G....A....C.-..AG.T....T.....TCA.A....C.....-..  18608237
                                  \ \                                          
                                  | |                                          
                                  T T
6        29332415  ...G..........                                                29332428
6        28279007  ...G.........                                                 28279019
6        7730285   .............                                                 7730297
6        2132307   .............                                                 2132319
6        4899067   .............                                                 4899055
6        4952371   .............                                                 4952359
6        11185011  ...........                                                   11185021
6        22625667  .............                                                 22625679
6        26380319  ..............                                                26380332
6        12113453  ...G.........G.TT.A..A.C..A.G..-A...TT...T..A....TC.......-.  12113512
                                  \                                            
                                  |                                            
                                 TA
6        26774340  .......T...                                                   26774350
6        16308582  .A.........T...                                               16308596
6        27697327  ...G.A.......G....A....C..A..A.-A...TT....TC.....T..T...-.G.  27697386
                                  \ \                                          
                                  | |                                          
                                  T T
6        4015224   .............                                                 4015236
6        11877510  ...G...........                                               11877496
6        22936230  ...G...........                                               22936244
6        3968045   T.................A.......                                    3968072
                                  \ \                                          
                                  | |                                          
                                  T T
6        9027687   .............                                                 9027699
6        81105     .......T.....G....                                            81088
6        16208708  ..............T...AA...C..A.G..-AA..CT....TCA......C......-.  16208767
                                 \  \                                          
                                 |  |                                          
                                 T  T
6        803391    ...G.........                                                 803379
6        15423924  .......                                                       15423918
6        21006836  .T.G.........                                                 21006848
6        23018032  ...G.........                                                 23018044
6        23865573  .............                                                 23865585
6        26153756  .............                                                 26153768
6        27906122  ...G.........                                                 27906134
6        28883125  ...G.........                                                 28883137
6        25095357  .............                                                 25095345
6        4350195   ..............                                                4350182
6        26303133  .............                                                 26303121
6        11219786  ...G.........                                                 11219798
6        6440498   ...G.......                                                   6440488
6        10859564  .............                                                 10859576
6        23511336  .............                                                 23511348
2        12307047  .............G.TAGTTA....-C.AG.T.....T....TCA....T.C......-.  12307104
2        3902708   ...G.......T...TA.A....C..                                    3902733
2        12879038  ...G..............A...CC.-..GGT.....TT......A....T.C........  12879098
                                  \ \                                          
                                  | |                                          
                                  T T
2        34161289  .T...........                                                 34161277
2        9924472   .T................                                            9924489
2        15270832  ...G.........G.....A...C..AGG..T....TT....TCA......C........  15270764
                                  \ \                                          
                                  | |                                          
                                  T CAAGAGTT
2        25097853  ..........C....                                               25097839
2        30631372  ...GA........TT...A.........GG.T....G.....TCA...TG.C........  30631439
                                \   \    \   \                                 
                                |   |    |   |                                 
                                G   T  TTA TCT
2        4368379   ...G.........G....A.........GG.T....TT....TCA......C....A...  4368446
                                  \ \    \   \                                 
                                  | |    |   |                                 
                                  T T  TTA TCT
2        24392523  .....C.......G....A..A.-.T..GG.T....TT.....CA.T..T.C......-.  24392464
                                  \ \                                          
                                  | |                                          
                                  T T
2        21206493  .............                                                 21206481
2        34609044  ...G.........                                                 34609032
2        19482123  ...GA........                                                 19482111
2        28240716  .............G.GT.G....C..A.A..-A...TT....T.A....T.C....-.T.  28240657
                                  \                                            
                                  |                                            
                                 CT
2        19275911  ...G.A.........                                               19275897
2        10360606  ...........T...                                               10360592
2        3141044   ...G.........G....A.........GG.C....TT....TCA......C....A...  3141111
                                  \ \    \   \                                 
                                  | |    |   |                                 
                                  T T  TTA TCT
2        11464133  T..GT..........                                               11464119
2        28474930  ...G.........                                                 28474942
2        249280    T..............                                               249266
2        14643025  .........G.T...                                               14643011
2        16174515  ...G...........                                               16174501
2        25525944  .........T.....                                               25525930
2        29414886  .........T.....                                               29414900
2        38091445  ...G...........                                               38091459
2        28498941  ...G.........G....A.........GG.CA...TT....TAG....A.C....A...  28498874
                                  \ \    \   \                                 
                                  | |    |   |                                 
                                  T T  TTA TCT
2        36150768  ...G.........G....A.........GG.CA...TT....TCA......C....A...  36150701
                                  \ \    \   \                                 
                                  | |    |   |                                 
                                  T T  TTA TCT
2        8861327   .......A...TG.G....                                           8861309
2        11376873  ...G...........TAGTA.....A..GGT.....TT......A....T....A.....  11376933
                                            \                                  
                                            |                                  
                                            A
2        8924542   ...G.....G..                                                  8924531
2        14883932  ...G.A...T....                                                14883945
2        37045138  ...G.C........                                                37045125
2        27652172  ...GT.C......                                                 27652160
2        38106371  ...GAA.......                                                 38106359
2        1683856   ...G..CT...T.G.G..A....C.-..GG.T....TT....T.AA...T.C......-T  1683797
                                  \                                            
                                  |                                            
                                 TA
2        2704297   ...G.........                                                 2704285
2        3139466   .............                                                 3139478
2        12164710  .T.G.........                                                 12164698
2        22935628  .............                                                 22935616
2        23685530  .............                                                 23685518
2        25824657  ...T.T.......                                                 25824645
2        36341795  ...G.........                                                 36341807
2        37516155  A..G.A.......                                                 37516143
2        37971482  ...G.........                                                 37971494
2        5363699   ...G.....T.....                                               5363713
2        283380    ...G...A.....                                                 283392
2        6266356   ...G.A.....                                                   6266366
2        9012504   .T.G.........                                                 9012516
2        12289127  ...G.A.......                                                 12289139
2        24458363  G..G..C......                                                 24458375
2        25526495  ...G.....T...                                                 25526507
2        25929114  ...G.........                                                 25929102
2        27756519  .............                                                 27756507
2        33633081  ...G.....A...                                                 33633069
2        37612349  ...G...A.....                                                 37612361
2        24593589  ...........                                                   24593599
2        29665320  .........T.G...                                               29665334
2        2189206   ...G.......T.G....A.......TCTGA.....TT....TCA.............G.  2189272
                                  \ \     \        \                           
                                  | |     |        |                           
                                  C T   TAA       AT
2        37299285  ...G......C..G....A....C.-..GG.T....TT...TTCA....T.C........  37299225
                                  \ \                                          
                                  | |                                          
                                  T C
2        415849    ...G........                                                  415838
2        8072018   ...G.A......                                                  8072007
2        14041970  ...G.........                                                 14041958
2        25587475  ...GA....T.....                                               25587489
2        35979580  .T..........T.....A....C.-..G..T....TT....TCAT...T.C......-.  35979639
                                  \ \                                          
                                  | |                                          
                                  T T
2        9338931   .....A.......                                                 9338919
2        24839651  ...G.....T...                                                 24839663
2        12400     ....                                                          12403
2        15353805  ...G...........                                               15353791
2        36148094  ...G.A......GG....A...AC.-..TGTT....TT....TC.....T........-.  36148035
                                  \ \                                          
                                  | |                                          
                                  T T
2        882       ...G.......                                                   872
2        2490982   .....A.....                                                   2490972
2        26456001  ...........                                                   26456011
2        28132432  T........T..                                                  28132443
2        38084473  ...........                                                   38084483
2        7497703   ...G.......                                                   7497713
2        8384709   ...GAA.....                                                   8384699
2        11201954  ...G.......                                                   11201944
2        36166329  .A.G...T...                                                   36166319
2        38241675  .............G....A......T..GT.T....TT....TCA...............  38241608
                                  \ \     \ \                                  
                                  | |     | |                                  
                                  T T   TAA ATC
2        10066131  ...............G...A.A.C.-..GG.T....TT....T.A....T...CA.G.T.  10066071
                                  \                                            
                                  |                                            
                                 TA
2        8265427   .............                                                 8265439
2        12356719  .......T.....                                                 12356731
2        19608069  ...........                                                   19608059
2        275856    ...G.........G....A....C..A....                               275824
                                  \ \                                          
                                  | |                                          
                                  T A
2        13893793  ...G.........G....A......T..GG.T....TT....TCA......C.....C..  13893860
                                  \ \     \ \                                  
                                  | |     | |                                  
                                  T T   TAA ATC
2        10768466  ...........                                                   10768476
2        22899019  ...G.......T.G.T.GT......T..GGTCA...TT....TCA......C........  22899082
                                        \   \                                  
                                        |   |                                  
                                      CAA   C
2        32936945  ...G.......T.G..A.T........---.CA...TTA...T.A....T.C........  32937005
                                  \                                            
                                  |                                            
                               TAGT
2        7084560   ...G.A.......G....A....C..AGG..A..T.TT.....CA...............  7084492
                                  \ \                                          
                                  | |                                          
                              TATTA TGTC
2        5731083   .............G....A.........GG.T....TT.G..TCG...............  5731150
                                  \ \     \  \                                 
                                  | |     |  |                                 
                                  T T   TAA TCT
2        20311663  .............G....A.........GG.T....TT....TCA...............  20311596
                                  \ \     \  \                                 
                                  | |     |  |                                 
                                  T T   TAA TCT
2        2262830   ...G...T...                                                   2262840
2        2601808   ...G.........G....A.........GG.C....TT....TCA......C........  2601741
                                  \ \    \   \                                 
                                  | |    |   |                                 
                                  T T  TCA TCT
2        895127    ...G.........G...TGT.A......GG.T....TT....TCA...........A...  895064
                                  \          \                                 
                                  |          |                                 
                                  T        TCT
2        10368905  ...GA........G.........C.-..GA.T..T.TT....T.A......C........  10368842
                                  \ \                                          
                                  | |                                          
                                  T TGTT
2        2894270   ..............                                                2894257
2        11549657  ...G.........                                                 11549645
2        35420606  T...AA........                                                35420619
2        17372246  ...G.A.......G....A.........TG.T....GT....TCA......C........  17372313
                                  \ \     \  \                                 
                                  | |     |  |                                 
                                  T C   TAA TCT
2        19985430  ...G.........G....A.........GG.T....TT....TCG....T..........  19985363
                                  \ \     \  \                                 
                                  | |     |  |                                 
                                  T T   CAA TCT
2        37972972  ...G.........G....A.........GG.T....TT....TCA......C........  37973039
                                  \ \     \  \                                 
                                  | |     |  |                                 
                                  T T   TAC TCT
2        9184745   ...G.........G....A.........GG.T....TT....TCA......C........  9184677
                                  \ \     \  \                                 
                                  | |     |  |                                 
                                  T TT  TAA TCT
2        9928874   ........T....G.T..A.........GG.T....TT....TCA......C........  9928807
                                    \    \   \                                 
                                    |    |   |                                 
                                   GT  TTA TCT
2        19610514  ...G....T....G....A....C.-..GG.T....TT....TCA......C..A.....  19610574
                                  \ \                                          
                                  | |                                          
                                  T T
2        10106299  ...G.........G....A.........GG.CA...TT....TCA......C........  10106232
                                  \ \     \  \                                 
                                  | |     |  |                                 
                                  T T   CAA TCT
2        12971075  ....A..TG....                                                 12971063
2        14150162  ............                                                  14150151
2        16425077  .............G....A.........GG.T....TT..G.TCA.............T.  16425144
                                  \ \     \  \                                 
                                  | |     |  |                                 
                                  T T   TAA TCT
2        17383573  ...G.........G....A.........GG.C....TT....TCA......C........  17383506
                                  \ \    \   \                                 
                                  | |    |   |                                 
                                  T T  TTA TCT
2        20273797  .........                                                     20273789
2        22993536  .T.G.........                                                 22993524
2        27690941  T.............                                                27690954
2        33383990  TT............                                                33383977
2        38024564  ...G.....T....                                                38024577
2        742120    ...G.........G..T.A.........AA.CA...TT...TTCA...............  742053
                                  \       \  \                                 
                                  |       |  |                                 
                                 CA     TAG TCT
2        3195327   ...G.........G....A....C.-..GG.CA...TT....TCA......C....A...  3195387
                                  \ \                                          
                                  | |                                          
                                  T T
2        12744255  ...G.........G.TT.A......T..GG.T....TT.....CA......C........  12744188
                                  \       \ \                                  
                                  |       | |                                  
                                 TA     CAA ATC
2        24338209  ...G.........G...TGT.A......GG.C....TT....TCA......C........  24338146
                                  \          \                                 
                                  |          |                                 
                                  T        TTT
2        25453499  ...G.........G...TGT.A......GGTA.A..TT....T.A......G.A......  25453562
                                  \          \                                 
                                  |          |                                 
                                  T        TCT
2        1712896   ...GA....                                                     1712904
2        11203699  T.............                                                11203686
2        12334983  ...G.........G...TA.........GGTT....TT....TCA......C........  12334917
                                  \      \   \                                 
                                  |      |   |                                 
                                  T    TTA TCT
2        17647676  .............G...TAT.A......GG.C....TT....TCA......C....A..T  17647613
                                  \          \                                 
                                  |          |                                 
                                  T        TTT
2        25222081  ...G.........G....A.........GGTT....TT....TCA......C........  25222148
                                  \ \     \  \                                 
                                  | |     |  |                                 
                                  T T   CAA TCT
2        26679763  .......G..                                                    26679754
2        8913474   ...G.......                                                   8913484
2        37324664  .............                                                 37324676
2        36034121  .....A...A...                                                 36034109
2        3354355   ....ACA......                                                 3354343
2        19328766  ...........G..                                                19328753
2        37246051  ...........                                                   37246061
2        38216575  .T.G.........                                                 38216587
2        1503319   ....A........                                                 1503307
2        12422933  .T.T.....                                                     12422925
2        19399737  .............                                                 19399725
2        37232256  .............                                                 37232244
2        29028858  .A...........                                                 29028846
2        1519530   .............                                                 1519518
2        1968540   .T....A....                                                   1968550
2        10116514  .............                                                 10116526
2        20170781  ...G......G..                                                 20170793
2        24393347  T..T...........                                               24393333
2        26855273  ...G.........                                                 26855261
2        27961738  ...G.....T...                                                 27961726
2        28254948  ..........                                                    28254957
2        29444745  ...G.........                                                 29444733
2        31401090  ...G.........                                                 31401078
2        34094765  TA.........T..                                                34094778
2        37231701  .............                                                 37231713
2        26415570  .............                                                 26415582
2        11638389  ...G.......                                                   11638399
2        34059638  ...G.........                                                 34059626
2        1973376   ....T.........                                                1973389
2        25312666  .............                                                 25312654
2        33483624  ...G.......                                                   33483634
2        35933279  T...........-.GGC.A....C.-..GGTT.....T....T.A....T.C......-.  35933335
2        25292425  ...G..C......                                                 25292413
2        29287996  .........                                                     29287988
2        4200705   T............                                                 4200693
2        23911735  T............                                                 23911723
2        1721146   ...G.......                                                   1721156
2        10111023  ...G.....                                                     10111015
2        16324563  ........                                                      16324556
2        8628187   .......                                                       8628181
2        5960111   T..G.......                                                   5960101
2        16064086  T..........                                                   16064096
2        16142603  ...GA......                                                   16142593
2        27888074  ...T.A.......                                                 27888062
2        29693850  .T...........                                                 29693838
2        22335899  .AGG.......                                                   22335889
2        27275568  ...G.........G....A....T...T..GC....TT....TCA......C......T.  27275635
                                  \ \            \                             
                                  | |            |                             
                                  T TATC       AAG
2        31984900  ...G...........TT.T.A.G..CT.-GTT.....T...ATCA.A..T.........T  31984842
2        36714145  ...........                                                   36714135
2        9321400   ....A.....                                                    9321409
2        23679867  .T........C..                                                 23679879
2        35563604  .....                                                         35563600
2        12051279  ..........                                                    12051270
2        35320994  ...T.......                                                   35320984
2        3893323   .........                                                     3893331
2        27524149  ...G.......                                                   27524159
2        29895177  ..........                                                    29895168
2        9009062   .........                                                     9009054
2        18031627  ...G.......                                                   18031637
2        25857786  ...GA........G....A....T....T..T....TT....TCA....T.C........  25857853
                                  \ \     \                                    
                                  | |     |                                    
                                  T T TATGTA
2        32139949  T...A....                                                     32139941
2        36087820  A........                                                     36087812
2        36312646  .T.G.........G....A....T..A.G..-....TT....T.A......G........  36312706
                                  \ \                                          
                                  | |                                          
                                  T T
2        32835598  .......                                                       32835592
2        7486981   ..-............                                               7486994
2        387893    .............                                                 387905
2        15311084  .............G....A.........GG.T....TT....TCA......C....A...  15311017
                                  \ \    \   \                                 
                                  | |    |   |                                 
                                  T T  TTA TCT
2        21235186  ...G.........G..A.T.........GG.T....TT....TCA......C........  21235253
                                  \     \    \                                 
                                  |     |    |                                 
                               TAGT   CAA    T
2        31065322  ...G.........G....A..A....TCT.A.....TT....TCA......C....A...  31065386
                                  \ \               \                          
                                  | |               |                          
                                  T T             CTA
2        35812337  .T.G.........G....A.........G..T....TT....T.A......C........  35812404
                                  \ \     \  \                                 
                                  | |     |  |                                 
                                  T T   TAA TCT
2        2893623   .T.G..........GT...AA....T..GG.T....TT...TT.A......C........  2893556
                               \            \                                  
                               |            |                                  
                         AGCTAGT            C
2        23965181  ...G.A.......G....A......C..GG.T....TT....TCA......C........  23965248
                                  \ \    \  \                                  
                                  | |    |  |                                  
                                  T T  TTA CTC
2        7354622   .....AAT......                                                7354635
2        10922253  ...G...........                                               10922267
2        11726250  .........                                                     11726258
2        20536161  .............                                                 20536149
2        2522454   ...G..............A.........GG.T....TT....TCA...............  2522387
                                  \ \     \  \                                 
                                  | |     |  |                                 
                                  T T   CAG TCT
2        2693261   ...G.........G....A......-....GA....TT....TCA...............  2693194
                                  \ \     \          \                         
                                  | |     |          |                         
                                  T T   TAA       CCAA
2        31252545  ...G.........G....A.........GG.T....TT....TCA...........A...  31252612
                                  \ \    \   \                                 
                                  | |    |   |                                 
                                  T T  TTA TCT
2        438240    .............G....A.........GA.T....TT....TCA......C......T.  438307
                                  \ \    \   \                                 
                                  | |    |   |                                 
                                  T C  TCA TCT
2        510001    ...G.........G....A.........AG.T....GT....TCA......C....A...  510068
                                  \ \    \   \                                 
                                  | |    |   |                                 
                                  T T  TTA TCT
2        3146739   ...G......C..G....A....C.-..GA.T....TT.G..TCA......C........  3146799
                                  \ \                                          
                                  | |                                          
                                  T T
2        3662587   .............T....GT.A......GG.C....TT....TCA......C....A...  3662654
                                  \          \                                 
                                  |          |                                 
                              TAGTG        TCT
2        6810224   .............G....T.........GG.C....TT....TCA......C....A...  6810157
                                  \ \    \   \                                 
                                  | |    |   |                                 
                                  T T  TTA TCT
2        9264213   T...-......T...                                               9264200
2        11337669  ...G.......G.G....A.........GG.T....TT....TCA......C........  11337736
                                  \ \     \  \                                 
                                  | |     |  |                                 
                                  T T   TAA TCT
2        21777968  ...G.........G....A.........GG.T....TT....TCA......C....A...  21777901
                                  \ \    \   \                                 
                                  | |    |   |                                 
                                  T T  TTA TCT
2        30413268  ...G.........G.G..A.........GG.C.C..TT....TCA......C........  30413201
                                  \       \  \                                 
                                  |       |  |                                 
                                 TA     CAA TCT
2        35980546  ...G.........G....A.........GG.T....TT....TCA...........A...  35980479
                                  \ \    \   \                                 
                                  | |    |   |                                 
                                  T T  TTA TCT
2        430636    ...G.........G....A....C.-..GG.CA...TT....GCA......C......T.  430576
                                  \ \                                          
                                  | |                                          
                                  T T
2        1276163   ...G.........G....A.........GT.CA...TT....TCA......C........  1276230
                                  \ \     \  \                                 
                                  | |     |  |                                 
                                  T T   TAA TCT
2        2269615   ...G.........G....A.........GA.T....TT....TCA.A.............  2269682
                                  \ \      \ \                                 
                                  | |      | |                                 
                                  T T      A TGTCT
2        4811217   .............G....A....T....GG.C....TT....TCA......C......T.  4811285
                                  \ \        \                                 
                                  | |        |                                 
                                  T TTTC  GTCT
2        24284999  ...G.........G...C.....C.-..GG.T....TT....TCA...A..C....A...  24284936
                                  \ \                                          
                                  | |                                          
                                  T TGTT
2        27774569  ...GA.A......G....A....C.-...G.C....TT....T.C......C..A.....  27774629
                                  \ \                                          
                                  | |                                          
                                  T T
2        1929981   ...G.........                                                 1929993
2        32866140  .......G.....                                                 32866127
                       \                                                       
                       |                                                       
                       G
2        34801672  .T...........                                                 34801660
2        19319133  ...G.........G....A....C.-..GGTT....TT....TCA......C........  19319070
                                  \ \                                          
                                  | |                                          
                                  T TGTC
2        1973912   .............G....A....T..-----A.....T....TCA....T.C...--...  1973966
                                  \ \                                          
                                  | |                                          
                                  T T
2        8612337   .T............                                                8612350
2        122004    ...........                                                   121993
                     \                                                         
                     |                                                         
                     A
2        24065776  ...G.........GTT..A.......--AG.T....TT....T.G....T..........  24065836
                     \              \                                          
                     |              |                                          
                     T             GT
2        6010336   ..C......                                                     6010344
2        34560980  ...G.........G..A.T.....A..---.TA...TT....TCA......C...C..-.  34560921
                                  \                                            
                                  |                                            
                               TACT
2        2802790   ..C.A........TAT..A..-A.CA..A.T.....TT......A.....-.........  2802731
                                \                                              
                                |                                              
                               GG
2        25135487  ...G.A.......G.G..A....C.-..GG.T....TT....T.A....T.C........  25135547
                                  \                                            
                                  |                                            
                                 TA
2        33414247  .........                                                     33414255
2        33749366  ....AT....                                                    33749357
2        33280395  ...............                                               33280381
2        651957    ....AA.......                                                 651969
2        6296184   T..GAA.........                                               6296170
2        25985673  ...                                                           25985671
2        14536476  ....C.............A....C.-..GG.CA...GT....T.A......C........  14536415
                                  \ \                                          
                                  | |                                          
                                 TA T
2        34802030  ...G.........                                                 34802018
2        29630244  ......A....                                                   29630234
2        11182884  .                                                             11182884
2        23682839  .............                                                 23682851
2        31986530  .............G....                                            31986547
2        2335490   ...G.....T......A......C...C...CA...TT....TCA......C........  2335557
                                   \  \          \                             
                                   |  |          |                             
                                 AGT  T       AAGA
2        1484464   ...........                                                   1484474
2        30281233  .T.G.........G....A.........GG.T....TT....T.A......C........  30281166
                                  \ \     \  \                                 
                                  | |     |  |                                 
                                  T T   CAA TCT
2        13138423  ...GA.............AT...C......--A...TT....TCA....T.C....G.A.  13138363
                                  \ \        \                                 
                                  | |        |                                 
                                  T T        A
2        24040921  ...G.........G.T.G.TA..AA.T.T.......TT....T.A......C........  24040857
                                                   \                           
                                                   |                           
                                               AGGCT
2        3097318   ...G.........G....T....C...GG..-....TT....TCA......C........  3097251
                                  \ \                                          
                                  | |                                          
                              TAATG TATC
2        36711127  ...........                                                   36711137
2        24438113  ..........                                                    24438104
2        14594154  ...GA........GT...T....C......--A...TT....TC.....T..........  14594214
                                \   \        \                                 
                                |   |        |                                 
                                G   T        A
2        30978869  .............G..                                              30978884
2        26445936  .............                                                 26445948
2        352485    .........T.G.G...TA.......                                    352511
                                  \                                            
                                  |                                            
                                  T
2        6419402   ...G...........                                               6419416
2        11795611  ...G.........G....A..A.C..ATGT...A..-T....TCA....T.C......-.  11795670
                                  \ \                                          
                                  | |                                          
                                  T T
2        1151255   ...G.........G....A.........GA.C....TT...-..CA.....C........  1151189
                                  \ \    \   \                                 
                                  | |    |   |                                 
                                  T T  TTA TCT
2        3278791   ....A.........                                                3278778
2        31373568  ....A..G......                                                31373581
2        8535612   ..............                                                8535625
2        2736093   ...G.........                                                 2736105
2        10448333  .............                                                 10448321
2        12799325  T............                                                 12799337
2        28377085  ....T........                                                 28377073
2        37442991  .............                                                 37443003
2        16118028  .............                                                 16118016
2        23766615  .A...........                                                 23766603
2        27315471  .............                                                 27315459
2        6265579   .......T.....                                                 6265591
2        34910476  .........T....                                                34910489
2        36435314  ...........                                                   36435304
2        30234561  .T.G...........                                               30234575
2        26708059  A............                                                 26708047
2        36116223  TT.....T.....                                                 36116211
2        31761496  .............GT.A.T..C.---..G..T....TT....TCA.A..T.........T  31761552
2        1317670   .............                                                 1317658
2        11933196  ...G.........                                                 11933208
2        36598748  .............G....A......T..GG.C....TT....T.A......C........  36598681
                                  \ \   \   \                                  
                                  | |   |   |                                  
                                  T T ATCAA C
2        1455664   ...C..G..---...........C..                                    1455641
                                      \                                        
                                      |                                        
                                      A
2        28434914  .............G....A......T..GG.T....TT....TCA......C........  28434981
                                  \ \   \   \                                  
                                  | |   |   |                                  
                                  T T ATCAA C
2        861421    .............G....A.........GG.T....TT....TCA...............  861488
                                  \ \     \  \                                 
                                  | |     |  |                                 
                                  T T   TAA TCT
2        24724564  ...G.........G....A....C.-..GG.T....TT....TCG......C........  24724504
                                  \ \                                          
                                  | |                                          
                                  T T
2        28453020  .....A...                                                     28453012
2        6672214   ...G.........G....A....C.-..GG.T....TT..C.T.A......C..A.....  6672274
                                  \ \                                          
                                  | |                                          
                                  T T
2        26894298  ...G.....                                                     26894306
2        34128883  ...G.......T..                                                34128870
2        38138260  ...G...........                                               38138274
2        18169997  ...G.......T..T...T..T..A..---T.....TT...TTCA....T........-.  18169938
                             \                                                 
                             |                                                 
                          CCAG
2        35584080  T..G...........                                               35584094
2        29256762  .............                                                 29256774
2        1952890   ...                                                           1952888
2        8930392   ...G.........G....A.........GG.T....TT.....CA......C........  8930459
                                  \ \     \  \                                 
                                  | |     |  |                                 
                                  T T   CAA TCT
2        9290084   ...GA........G.....A.....T..GG.T....TT....TCA......C......T.  9290019
                                  \  \     \                                   
                                  |  |     |                                   
                                  T GTAT   T
2        12388147  .............                                                 12388159
2        37758238  ......G..A...G..A.TAA....T..GG.CA...TG..G.TC.....T........-.  37758179
                                            \                                  
                                            |                                  
                                            C
2        7915051   .......T.....C..                                              7915066
2        2962723   .............                                                 2962735
2        10328720  .............T.CT.A....C.TC.-.T.....TC...T.CAA...T..........  10328780
                                  \                                            
                                  |                                            
                                 TT
2        26208895  ...G.........                                                 26208883
2        989375    T..T....T....G.........-.T..GG.T....TT....TC...C.T.C..A.....  989315
                                  \ \                                          
                                  | |                                          
                                  T T
2        3194594   ...G.........G....A....C.-..GG.C.C..TT....TCA....T..........  3194654
                                  \ \                                          
                                  | |                                          
                                  T T
2        11936164  ...G.........                                                 11936176
2        25107881  ..............                                                25107894
2        15108480  ...G.....                                                     15108472
2        23493483  .............                                                 23493495
2        27768375  ...G.........                                                 27768387
2        32969324  ...........                                                   32969334
2        37021727  ....A..T...                                                   37021717
2        33631661  ...........T.G...TAAG.......G.T...GCTG.....CA.....-C........  33631720
                                  \                                            
                                  |                                            
                                  T
2        4048800   .............G.T..A....C.-..GG.CA...TCT...TCA....T......-.T.  4048859
                                    \                                          
                                    |                                          
                                   GT
2        9151281   ...............T..AA...C.-..AG.T....C......CA....T.CA.....-.  9151222
                                    \                                          
                                    |                                          
                                   GT
2        25510923  ..-......T...                                                 25510934
2        8329813   ...........A..                                                8329800
2        31987641  ...GA........                                                 31987629
2        32959072  ...G.........                                                 32959060
2        7748293   ...G.........--GT.A......-..GG.T....TT....T.A...............  7748237
2        2802621   ...G.........                                                 2802633
2        9633114   .............G....A....C..A.T..-A...TT....TCA....T.CT.....-.  9633173
                                  \ \                                          
                                  | |                                          
                                  T T
2        19816786  .............                                                 19816798
2        1397811   TG...A.T.....                                                 1397823
2        32021308  .................                                             32021292
2        34590423  ...G.....T.....                                               34590409
2        9624003   ...G.........                                                 9624015
2        33101781  ...G.........                                                 33101793
2        37944395  ...G.........                                                 37944383
2        4145059   ...CA........G.G..A....C..A.T..-TT..TT....TCA....T.C......-.  4145000
                                  \                                            
                                  |                                            
                                 TA
2        365072    ...G.........                                                 365084
2        1954091   ...G.......                                                   1954081
2        12411970  .T.G........                                                  12411981
2        32324958  ......C....                                                   32324948
2        1231947   ...G......C..                                                 1231935
2        34168286  ...GA........                                                 34168298
2        1330468   ...G....C......                                               1330454
2        5357286   ..C............                                               5357272
2        9643572   .............                                                 9643560
2        12274225  .............                                                 12274213
2        13738948  ...G.........                                                 13738936
2        24058424  .....A...T...                                                 24058412
2        34736439  ...G.........                                                 34736451
2        36120988  ...G........C.....A....C.-..GT.CT...TT....TCAA...T.C......-.  36120929
                                  \ \                                          
                                  | |                                          
                                  T C
2        260688    ...G........                                                  260699
2        474788    ...........                                                   474778
2        3239087   ...T...........                                               3239073
2        5869842   ...G...........                                               5869828
2        9539629   ...G.........                                                 9539641
2        21109056  .............                                                 21109044
2        26999244  ...G...........G..A....C.-..A..T....TT....T.A....             26999293
                                  \                                            
                                  |                                            
                                 TA
2        12315153  ...G.......                                                   12315143
2        14538325  ...G.........G..T.A.....A..T.A.---..TCA...TCA....T.C......-.  14538266
                                  \      \                                     
                                  |      |                                     
                                 TA     TA
2        18864270  .............                                                 18864282
2        22020303  ...G.......T.G....A....C..-.GG.A....TT.G..TCA.............-.  22020244
                                  \ \                                          
                                  | |                                          
                                  T T
2        23095812  ...G.......                                                   23095822
2        25955133  .....A.......                                                 25955147
                      \                                                        
                      |                                                        
                     GG
2        33886469  ...G.......G......A.......                                    33886496
                                  \ \                                          
                                  | |                                          
                                  T T
2        34183699  ...G.........                                                 34183687
2        34240993  ...G.......                                                   34241003
2        35197593  T..G.........                                                 35197605
2        16275262  ...G.A.........                                               16275276
2        30926061  .............G....AA...C.-..GG.T....TT....A.AA...T........-.  30926002
                                  \                                            
                                  |                                            
                                 TA
2        21787927  ....T........                                                 21787939
2        30868462  ..............GT..AA...C.-..GG.T....TT....TCA......C......-.  30868402
                               \    \                                          
                               |    |                                          
                               T   TT
2        33459864  ...GA........G...GA.........GG.CAA..TT....TCA.............-.  33459799
                                  \      \   \                                 
                                  |      |   |                                 
                                  T    TTA TCT
2        33576093  ...G.........G....A....C.-..GG.CA...TT....TCA....T.C......-.  33576034
                                  \ \                                          
                                  | |                                          
                                  T T
2        13263     ...G.......A...                                               13277
2        10458690  .............                                                 10458702
2        27349302  ...G.........                                                 27349314
2        36143635  ...G.........                                                 36143647
2        26436072  ...........                                                   26436062
2        1313750   ...G......T..                                                 1313738
2        3153036   ...G.A.......G....A....C.-..GT.T....TT....TCA....T.C......-.  3152977
                                  \ \                                          
                                  | |                                          
                                  T T
2        8898110   ...G.........                                                 8898122
2        13406502  .............                                                 13406514
2        19933081  ...G.........                                                 19933093
2        22818617  .............                                                 22818605
2        34174155  ...GA........                                                 34174143
2        34982849  ...T.........                                                 34982837
2        793557    .............                                                 793569
2        3706344   ...G..........                                                3706331
2        12449606  ...............                                               12449620
2        24670861  ...G..C......G....A....C..                                    24670888
                                  \                                            
                                  |                                            
                                 TA
2        811614    T..G.........                                                 811626
2        26307979  ...............                                               26307993
2        13002499  ....A........                                                 13002487
2        30020693  ...G......                                                    30020684
2        10027584  .............G.T..A....C..-----A....TT....TC.....T.........   10027530
                                    \                                          
                                    |                                          
                                    T
2        32249363  ..............                                                32249350
2        34528818  .............                                                 34528806
2        37403757  ...G.......                                                   37403767
2        12219437  .............                                                 12219449
2        19262934  .............G..                                              19262949
2        37222476  ...G..............A....C..C.-G.TAT..TT....T.A....T.C......-G  37222535
                                  \ \                                          
                                  | |                                          
                                  T A
2        31638833  .A.G.........                                                 31638821
2        31775652  .....A.G...                                                   31775662
2        16302550  ...G.........                                                 16302538
2        28091551  ...G.........                                                 28091539
2        34696932  .............                                                 34696944
2        2754103   ..............                                                2754090
2        36939975  .............                                                 36939963
2        38117430  ...G.........                                                 38117418
2        10595407  .T............                                                10595420
2        12244760  ...G.........                                                 12244772
2        23820935  ...G.......                                                   23820925
2        26098714  ....TAC.......                                                26098701
2        35310682  .T...........                                                 35310670
2        33978598  ...........                                                   33978608
0        11683578  ...G...T.....                                                 11683566
0        30301563  ...GA......T.G..A.A...A..                                     30301539
0        30597298  .A..A.........                                                30597285
0        31484763  T..G..C........T...AA....T..GA.TA...TT....TC.....T.C..A...-.  31484822
                                            \                                  
                                            |                                  
                                            C
0        28170721  ...G.A.........                                               28170735
0        17479763  ......C.........T.T.A..-.A..AG.A...CTT.....CA.A.TT..........  17479823
                                \ \                                            
                                | |                                            
                                G A
0        31527322  .T.G.........                                                 31527334
0        23715541  ..CG.A...T...                                                 23715529
0        18560201  ..................A..A.C.-A.GG.T.T..TT....TCA....T.C........  18560141
                                  \ \                                          
                                  | |                                          
                                  T T
0        9263646   ...GA.A........                                               9263660
0        31299521  .TG.A....T.T.......                                           31299502
                                  \                                            
                                  |                                            
                                  T
0        13991979  ...G.........G.TAGT......T..GA.C....TT....T.A......C......T.  13992046
                                            \                                  
                                            |                                  
                                     TGTGTGTC
0        15679997  .T...........G....A....T..                                    15680023
                                    \                                          
                                    |                                          
                                    T
0        20222542  ...G.........G..T.A....-.T..GG.CA...TGA...TCA....T.C........  20222482
                                  \                                            
                                  |                                            
                                 TA
0        465603    ..............                                                465590
0        7305284   ...G.........G....A.........GG.T....TT....TCA......C....A...  7305217
                                  \ \    \   \                                 
                                  | |    |   |                                 
                                  T T  TTA TTT
0        36294560  .T..A....TC.....                                              36294575
0        22150967  ......C......                                                 22150979
0        14741186  ...G...........                                               14741200
0        34183005  ...G.........T.--TA....A.-..GG.AA...TT....TAG....T.C........  34183061
0        13667410  ...............                                               13667396
0        20665547  ...............                                               20665561
0        10925604  ...G...T.......                                               10925618
0        21005042  ...G.A...T.....                                               21005028
0        27977616  ...............                                               27977630
0        13780056  ..TGCA.........G..G..A.C...G..A.A...--....T.A.A....C......-.  13780116
                                  \          \                                 
                                  |          |                                 
                                TAG          A
0        34108751  ...G.........                                                 34108763
0        950177    ...G.........G..T.A....C..A.G..T.AT.TT....TCA......C......-.  950237
                                  \                                            
                                  |                                            
                                 TA
0        25729271  ...G......T..G...T.AATACCT..GA.T....TT...T.CA.A.AT.C......-.  25729330
                                  \                                            
                                  |                                            
                                  T
0        28925157  ...G.A.......G.T..TA.....CT.GA.C....TT....TCA...-...........  28925216
                                                                         \     
                                                                         |     
                                                                         G
0        4089639   ...........T...                                               4089625
0        7656290   ...G...........                                               7656276
0        17829678  ...GA........G..T.AA.A.-....TG.T.A..TT....TC...A.T........-.  17829619
                                  \                                            
                                  |                                            
                                 TA
0        29785681  ...G...........                                               29785667
0        19370663  ...G......T..G....A..A.C.-..GA.TT...TT....T...A..TG.........  19370603
                                  \ \                                          
                                  | |                                          
                                  T T
0        27459200  .............G....A.........GG.CA...TT....TCA......C........  27459267
                                  \ \    \   \                                 
                                  | |    |   |                                 
                                  T T  TTA TCT
0        29532520  ...G...A.....G....A.......                                    29532493
                                  \ \                                          
                                  | |                                          
                                  T T
0        32449560  ...G..............A....C.-..GG.T.....T....TCA....T.C....T...  32449500
                                 \  \                                          
                                 |  |                                          
                                 C  T
0        13356781  .T.G.....T....                                                13356794
0        4448654   ...G..CG...G...                                               4448640
0        35145319  ...G.....                                                     35145327
0        38997033  ................                                              38997018
0        9696350   A...A..G...A..                                                9696337
0        31706617  ...G.....T....                                                31706604
0        33865665  T...T......                                                   33865655
0        15996886  ...T.........                                                 15996874
0        30187985  ...GA........                                                 30187997
0        33582482  .........T...                                                 33582470
0        20455959  ...G.........                                                 20455947
0        20686667  ...G.........                                                 20686679
0        26060495  ...G.........                                                 26060507
0        5113517   T............                                                 5113505
0        12738153  ...G.........                                                 12738141
0        18314891  ...G...T.....                                                 18314903
0        18914046  ...G.........G.T..A....A..T.T.T.A...CT....TCA......C....A...  18914108
                                  \      \                                     
                                  |      |                                     
                                 TA      T
0        20448367  .............                                                 20448355
0        20466441  .............                                                 20466429
0        25195152  ...G.........                                                 25195164
0        29734972  T............                                                 29734960
0        31551604  ...G.........                                                 31551592
0        35551513  ...G.........                                                 35551501
0        2345569   ...G.........G..A.T......T..GG.T....TT....TCG......C........  2345502
                                  \     \   \                                  
                                  |     |   |                                  
                               TAGT   TAA   C
0        10233447  .T.G.........                                                 10233459
0        13250068  .T...........                                                 13250056
0        19349528  T.........C..                                                 19349540
0        31808402  ...G..G......                                                 31808414
0        32135461  .........T...                                                 32135473
0        33374736  .T...........                                                 33374748
0        37375193  ...G.........                                                 37375181
0        3634382   ...G.........                                                 3634370
0        19056465  .....A.......                                                 19056453
0        22183170  A..G.....T...G....A....C.-..GG.T....TT....TCA....T..A.....-T  22183229
                                  \ \                                          
                                  | |                                          
                                  T T
0        11244826  ...TA..A...TGCT.-.T.G....AA.GA.T....TT...........TAC.....A..  11244767
                                                   \                           
                                                   |                           
                                                   A
0        32227746  ...........                                                   32227736
0        19258921  TT...........G....A..A.C.-..AG.T....TT....TCA....T.C......-T  19258862
                                  \ \                                          
                                  | |                                          
                                  T T
0        1554644   T..G...........                                               1554630
0        3449985   .......TG....                                                 3449997
0        6262764   G...AA.......                                                 6262776
0        13851917  ....A....T...                                                 13851905
0        31562208  ...G.......                                                   31562218
0        33938962  ...........                                                   33938952
0        36654375  ....A......G..T...A...-.CA..G.T..A..TT.....C........          36654323
                                \   \                                          
                                |   |                                          
                                G   C
0        40456353  .G....G.......                                                40456340
0        7535619   ...G.........                                                 7535607
0        6892069   .T.G.......                                                   6892079
0        10383956  ...G.........                                                 10383944
0        18338859  ..........T....                                               18338845
0        18800252  ...T.......                                                   18800262
0        21436626  ...G.......                                                   21436616
0        33624569  ...G.........G....GA...C.-..AG.TAA..TT....TCA....T.C........  33624509
                                  \ \                                          
                                  | |                                          
                                  T T
0        37614432  A..G.........                                                 37614420
0        7299857   ...........                                                   7299847
0        12281498  .........T...                                                 12281486
0        25291328  .T.G......T..                                                 25291340
0        28206565  ...GA......                                                   28206575
0        34177303  ...G.........G....A....-CAA.GG.T....TT....TCA...............  34177363
                                  \ \                                          
                                  | |                                          
                                  T T
0        33671484  .............                                                 33671496
0        19061755  T...A....                                                     19061763
0        12010623  .............G.........C..                                    12010596
                                  \ \                                          
                                  | |                                          
                                  T A
0        12526789  ...G.........G....A....T......--A...TTA...TCA......C........  12526729
                                  \ \        \                                 
                                  | |        |                                 
                                  T T        A
0        31795400  ...G.........                                                 31795412
0        8635694   .............G....A......T..GG.T....TT...TTCA...............  8635761
                                  \ \   \   \                                  
                                  | |   |   |                                  
                                  T T GGTAA C
0        38828858  ..T.T..TG..T..T...T....-AA..G.T.....TCT....CA.....-.........  38828799
                                \   \                                          
                                |   |                                          
                                G   T
0        5399325   ...G..........                                                5399338
0        6811415   ....AA.A.....                                                 6811427
0        14943582  ...G.........G....A......T..GA.T....TT....TCA......C........  14943515
                                  \ \  \    \                                  
                                  | |  |    |                                  
                                  T T CGTTA C
0        27705997  ..T......T.....                                               27706011
0        9524688   ...G..............A......T..GG.T....TT....TCA......C........  9524621
                                  \ \    \  \                                  
                                  | |    |  |                                  
                                  T T TTAAA C
0        12716470  .............G....A......T..GA.T....TT....TCA.A.............  12716537
                                  \ \   \   \                                  
                                  | |   |   |                                  
                                  T T GCTAA C
0        20095905  ...G.........G....A......T..GG.T....TT....TCA..G...C........  20095972
                                  \ \     \ \                                  
                                  | |     | |                                  
                                  T T   CAA TTC
0        2711035   ...G....C....                                                 2711023
0        12019944  .T............                                                12019957
0        12329150  ...G.A.......                                                 12329162
0        2568118   .T........G..                                                 2568130
0        9482394   .............                                                 9482382
0        15513594  ...G...........                                               15513580
0        28663628  .............G....A.........AG.T....TT....TCG......C........  28663561
                                  \ \     \  \                                 
                                  | |     |  |                                 
                                  T T   TAA TCT
0        29169151  ...G.........G....A.........GG.C....TT....TCA......C........  29169218
                                  \ \     \  \                                 
                                  | |     |  |                                 
                                  T T   TAA TCT
0        1483247   T..G..........                                                1483234
0        10283774  T..T...A.......                                               10283788
0        15252021  ...G.........                                                 15252033
0        22356354  ...G.........                                                 22356366
0        22956558  ...GAC..T.....                                                22956545
0        3819466   .............G....A.........GG.T....TT....TCA......C........  3819533
                                  \ \     \  \                                 
                                  | |     |  |                                 
                                  T T   TAA TCT
0        25359696  .............G..T.A.........GG.T..G.TT....TCA......C........  25359763
                                  \       \  \                                 
                                  |       |  |                                 
                                 TA     TAG TCT
0        27819464  ..GT.T.T.....G...T.....C....GT.-A...TT....TCA..C.T.C........  27819404
                                  \   \                                        
                                  |   |                                        
                                  T   A
0        1282119   .............G....A.........GG.T....TT....TCA......C........  1282186
                                  \ \    \   \                                 
                                  | |    |   |                                 
                                  T T  TTA TCT
0        30461985  .TG.......C...                                                30461998
0        32796254  .............G....A....C.-..GG.TA...TT....T.A......C......A.  32796194
                                  \ \                                          
                                  | |                                          
                                  T C
0        432810    ...G.........G...TGT.A......GG.C....TT....TCA....T..T.......  432743
                                  \          \                                 
                                  |          |                                 
                              TAGTG        TCT
0        1713699   ...G.........G....A.........GG.T....GT....TCA...............  1713766
                                  \ \    \   \                                 
                                  | |    |   |                                 
                                  T T  TTA TCT
0        7140540   ...G.........G....A.........GA.T....TC....TCA.......T.......  7140473
                                  \ \    \   \                                 
                                  | |    |   |                                 
                                  T T  TTA TCT
0        9842690   .............                                                 9842702
0        12272562  ...G.........G....A.........GG.T....TT....T.A...A..C.......T  12272629
                                  \ \    \   \                                 
                                  | |    |   |                                 
                                  T T  TTA TCT
0        12474500  ...G.........G....A.........GG.C.A...T....TCG......C......T.  12474433
                                  \ \    \   \                                 
                                  | |    |   |                                 
                                  T T  TTA TCT
0        20530134  ...GA........                                                 20530146
0        23650600  ......C....T..                                                23650613
0        26824637  ...G..............A.........GG.T....TT....TCA......C........  26824570
                                  \ \     \  \                                 
                                  | |     |  |                                 
                                  T T   CAA TCT
0        28816826  ...G.........G....A.........GG.T...CTTA...T.A......C........  28816759
                                  \ \     \  \                                 
                                  | |     |  |                                 
                                  T T   TAA TCT
0        30530044  .............G....A.........GA..A...TT....TCA....T.C........  30529977
                                  \ \    \   \                                 
                                  | |    |   |                                 
                                  T T  TTA TCT
0        32174372  ...GA.........                                                32174385
0        36113849  ...G.........G....A.........GG.T....TT....TCA...............  36113782
                                  \ \     \  \                                 
                                  | |     |  |                                 
                                  T T   CAA TCT
0        36745589  ...G..........T...A.........GG.CA...TT....TCA...........A...  36745522
                                \   \    \   \                                 
                                |   |    |   |                                 
                                G   T  TTA TCT
0        39834656  ...G...........                                               39834642
0        40438098  A...........                                                  40438109
0        16530987  ...G.........G....A....C.-..GG.CAC..TT.....CA......C........  16530927
                                  \ \                                          
                                  | |                                          
                                  T T
0        16544444  ...G.........G....A....C.-..GG.CAC..TT.....CA......C........  16544504
                                  \ \                                          
                                  | |                                          
                                  T T
0        22297516  ...GA........G....A.........GG.C....TT....TCA......C....A...  22297582
                                  \    \     \                                 
                                  |    |     |                                 
                                  T  TAT   TCT
0        33318104  ...G.........G.........C.-..GG.C....TT....TCA......C....A...  33318037
                                  \ \                                          
                                  | |                                          
                                  T TAAGCGTT
0        4933187   ...G.....                                                     4933179
0        12726945  ...G.........G.TAGT...A.....GG.T....TT....TCA......C........  12727014
                                             \                                 
                                             |                                 
                                    TTATGTGTCT
0        13696377  .T.G.T.......                                                 13696389
0        25733389  ...CA......                                                   25733399
0        28126492  ....A.....G..                                                 28126504
0        30211771  ...G.........G....A....T....GG.TA...TT....TCA......C......T.  30211836
                                  \ \        \                                 
                                  | |        |                                 
                                  T T     GTCT
0        32688191  ..............                                                32688178
0        32867855  ...G.....                                                     32867863
0        33128557  ...G.........                                                 33128545
0        34622925  T..G.........G....A.CA.C.-..GG.T....T.....TCA.A..T.C........  34622865
                                  \ \                                          
                                  | |                                          
                                  T T
0        35637215  ...G.T.T.......                                               35637229
0        38015520  ...G.A...                                                     38015528
0        11176512  ..............                                                11176499
0        35050232  .............                                                 35050244
0        18872132  .............                                                 18872144
0        36092244  .............                                                 36092256
0        38676471  AT...........                                                 38676459
0        7524197   .............                                                 7524209
0        10494492  ...........G..                                                10494479
0        17479343  ...G....                                                      17479350
0        17924560  ....A........                                                 17924572
0        23509835  .........T...                                                 23509823
0        27773618  .............                                                 27773606
0        28710992  ............                                                  28711003
0        30220639  .......A.....                                                 30220627
0        36139989  .T..A......                                                   36139999
0        37230773  .T...........                                                 37230761
0        3226507   .............                                                 3226495
0        3836314   .............                                                 3836326
0        5882484   .T.......T...G..                                              5882499
0        12043969  ......A......                                                 12043981
0        21344440  ...G.......                                                   21344430
0        22730466  .............                                                 22730478
0        40006687  .........                                                     40006679
0        40326575  .............                                                 40326587
0        40440273  ...G.........G...........T..GG.T.....TA...TCA......C......T.  40440339
                                  \ \  \                                       
                                  | |  |                                       
                                  T TGA|
                                       |                                       
                                     TTA
0        4680110   ...G.........                                                 4680098
0        5615184   .............                                                 5615196
0        5714500   A....TC......                                                 5714512
0        14871172  .............                                                 14871184
0        27020511  ...T.........                                                 27020499
0        31833220  .............                                                 31833208
0        34041365  .A.G.........                                                 34041353
0        36733017  .T.G.........                                                 36733005
0        37354050  .....A....                                                    37354041
0        39837833  .........T...                                                 39837845
0        40432142  .............                                                 40432130
0        10869790  ...G.........G....A.........G.TCA...TT....TCA......C........  10869857
                                  \ \     \  \                                 
                                  | |     |  |                                 
                                  T T   CAA TCT
0        17878912  .A.G..GA...T.C....A....C.-..G.T.A...TT.....CAA..AT..........  17878852
                                \   \                                          
                                |   |                                          
                                T   T
0        21147383  ...G.........G....T....C.-..GGT..A..TT....TCA......C..A.....  21147323
                                  \ \                                          
                                  | |                                          
                                  T T
0        25801217  T..T.....T...                                                 25801229
0        13953956  T............--..TA..A...AA.T.T.....TT.....C........-.......  13953897
                                            \                                  
                                            |                                  
                                          CAC
0        4004717   ............                                                  4004728
0        33966185  ..............                                                33966198
0        35234926  .......G.....                                                 35234938
0        35670392  T.GG.T........                                                35670405
0        2229382   ...G.....                                                     2229390
0        4637121   ...G......                                                    4637112
0        13986623  ...........                                                   13986613
0        16100902  ...G...                                                       16100896
0        33005238  ...........A..                                                33005251
0        35395523  .T...........                                                 35395535
0        752001    ...GC......T..                                                752014
0        8879549   ...T.......T...                                               8879535
0        10264189  TG......T...-GG.T.-..T.A...--.T.....T......CA.--T.....A.....  10264136
0        11757891  ...G.C.....                                                   11757901
0        24227708  ...GA.A........G..A....C.-..GG.T....CT.G..T.AA...T.A......-.  24227648
                                  \                                            
                                  |                                            
                                TAA
0        26360889  ...GT........                                                 26360877
0        27624747  .T.G.....                                                     27624739
0        1175011   .............                                                 1174999
0        1214339   ...........                                                   1214349
0        18561669  ...........                                                   18561659
0        32193455  ...........                                                   32193445
0        11689437  ........C..                                                   11689427
0        19418499  ...........                                                   19418489
0        21304503  ...G.A.....                                                   21304513
0        26368174  ...G.......                                                   26368184
0        31225770  ...T.......                                                   31225760
0        36122929  ...........                                                   36122939
0        3024815   TG.........                                                   3024825
0        3907757   .T.........                                                   3907767
0        14469325  .............                                                 14469337
0        24750318  ...........                                                   24750328
0        30271113  ...G.....                                                     30271105
0        31871858  ...........                                                   31871868
0        33725757  ...........                                                   33725767
0        37137132  .T.......                                                     37137140
0        5058266   .T........                                                    5058257
0        18070012  ...........                                                   18070002
0        1151029   ...C.....                                                     1151021
0        8043159   .....A.......G....A....C..----A..CCACT....TCA....T.C........  8043216
                                  \ \                                          
                                  | |                                          
                                  T T
0        11353649  ...........                                                   11353639
0        26977028  ............GG.TC.T..C..A..---.T..G.TT....TCA.....A........T  26976972
0        28176684  ..........                                                    28176675
0        32054119  ...G..C...                                                    32054110
0        35249297  ......C....                                                   35249287
0        36586422  T.......                                                      36586415
0        40549640  ..G......G...                                                 40549628
0        11029346  T.C......TG.G.....-...-A....G..A....TT......A......           11029295
                               \                                               
                               |                                               
                             GGG
0        37744342  ...........                                                   37744352
0        31490104  T..G...A...                                                   31490094
0        33594520  T........                                                     33594528
0        38756020  .AGG.........G.T.GT.......                                    38756045
0        20661182  ...G...T..                                                    20661191
0        30463178  .............                                                 30463190
0        31376945  ...........T..                                                31376932
0        7455500   T..G..........                                                7455513
0        37542637  ...                                                           37542635
0        18540651  ...G.......T.G....A.AA.-.T..GG.C.A..TT......A.A..T.C........  18540711
                                  \ \                                          
                                  | |                                          
                                  T T
0        18890757  T..G.........G.--TA....TAA....--A...TT..C.TCA......C........  18890812
0        15246736  T..G.....                                                     15246728
0        29996051  ...G..G....T..                                                29996038
0        1096886   ........T....                                                 1096874
0        34554881  ............-.GTC.A....-..A.GG.CA...TT....TCA......CT.......  34554938
0        5674632   ...G...........T.T.AA..A.T..GG.T....TT....TCA......C........  5674571
                                  \         \                                  
                                  |         |                                  
                                  T         C
0        8096685   ...............T.T.......T..GG.CA...CT....TCAA.....C........  8096622
                                \           \                                  
                                |           |                                  
                              GAT           C
0        20065722  ...............                                               20065736
0        39851108  ...C.ACA...T.T....G....C.-..GGT.....TCA.....A....T.CT.......  39851048
                                \                                              
                                |                                              
                               GC
0        16033858  ..-........                                                   16033849
0        17102773  ...G.....T....GT.T.......T..GG.T....TT....TCA......C........  17102706
                               \            \                                  
                               |            |                                  
                         AGCTAGT            C
0        24416454  .............                                                 24416466
0        28826849  G..G.........G....A....C..A.G..-....TT....TGA......C........  28826916
                                  \ \                                          
                                  | |                                          
                                  T TGAGTGTT
0        28850977  ......                                                        28850982
0        12550125  ...G..............A....T....GG.T....TT....TCA....T.C......T.  12550060
                                  \ \        \                                 
                                  | |        |                                 
                                  T T     GTCT
0        15532656  .T...........G....G.........GG.T....TT....T.A......C........  15532589
                                  \ \     \  \                                 
                                  | |     |  |                                 
                                  T T   TAA TCT
0        27055402  ...G..............A.........GG.C....TT....TCA......C....A...  27055469
                                  \ \    \   \                                 
                                  | |    |   |                                 
                                  T C  TTA TCT
0        14285774  ...G.......A.G....A....C.-..GG.T.A..TT....TCA.A....C........  14285834
                                  \ \                                          
                                  | |                                          
                                  T T
0        25006868  ...G........T..TA.GC.....C..GG.C....TT....TCA...........A...  25006929
                              \              \                                 
                              |              |                                 
                              G              T
0        27775338  ...........A...C.GTA.....T..GAT.A...TT......A......C...G..TT  27775278
                                            \                                  
                                            |                                  
                                            C
0        5378609   ...T.........G....A.........GG.T....TT....TCA......C........  5378676
                                  \ \     \  \                                 
                                  | |     |  |                                 
                                  T T   CAA TCT
0        8931409   .............                                                 8931397
0        12535953  ...G.........G....A.........GG.T....TT....TCA......C........  12536020
                                  \ \     \  \                                 
                                  | |     |  |                                 
                                  T T   TAA TCT
0        20799571  ...G.........G....A.......C.GG.T....TT....TCA......C........  20799638
                                  \ \     \  \                                 
                                  | |     |  |                                 
                                  T T   TAA TCT
0        22959197  ..                                                            22959196
0        29606224  .....A........GT.T.....C.-..GG.A....TT....TCA......C........  29606163
                                \                                              
                                |                                              
                              GCT
0        14999600  .............G....A.........GG.T....TT...TTCA......C........  14999667
                                  \ \    \   \                                 
                                  | |    |   |                                 
                                  T T  TTA TCT
0        19780955  ...G.........G...T.A.....T..GG.T....TT....TCA....T.C........  19780892
                                  \ \       \                                  
                                  | |       |                                  
                                  T TA      C
0        31982751  ...G.........C.T-..TAA...C..GA.T....TT....T.G...............  31982692
                                             \                                 
                                             |                                 
                                             T
0        2670428   ...G.........                                                 2670440
0        30299263  ...G.........G....A.........GG.C....TT....T.G......C....A...  30299332
                                  \ \     \  \                                 
                                  | |     |  |                                 
                                  T CTAGT C TCT
0        39588807  ...G.........G...TGT........GG.T....TT....TCA......C........  39588874
                                  \          \                                 
                                  |          |                                 
                              TAGTG        TCT
0        11611750  ...G.........G....A.........GG.CT...TT....TCA...........A...  11611683
                                  \ \    \   \                                 
                                  | |    |   |                                 
                                  T T  TTA TCT
0        11812903  ...GA........G...TAT.A......TG.T....TT....TCA...............  11812970
                                  \          \                                 
                                  |          |                                 
                              TAGTG        TCT
0        12015580  ...G.........C....A.........GG.T....TT....TCA......C........  12015513
                                \   \     \  \                                 
                                |   |     |  |                                 
                                G   T   CAA TCT
0        16812366  ........T....G.G..A.........GG.T....TT....TCA......C......A.  16812299
                                  \       \  \                                 
                                  |       |  |                                 
                                 TA     TAA TCT
0        21671739  .........T...G....A.........GG.T.A..TT....TCA......C........  21671672
                                  \ \     \  \                                 
                                  | |     |  |                                 
                                  T T   TAA TCT
0        25211257  .............G....T....C.-..GA.T....TTA...TCA...............  25211190
                                  \ \                                          
                                  | |                                          
                                  T TGAGTATA
0        27680335  .............TT...A.........GG.T....TT....TCA......C........  27680268
                                \   \     \  \                                 
                                |   |     |  |                                 
                                G   T   TAA TCT
0        33066541  .T.G..............A....---..GA.T....TT....T.A.....CC.......T  33066483
                                  \ \                                          
                                  | |                                          
                                  T T
0        37379032  T..G...........--.A....C.-..GG.CA...TT......A....T.C..A.T...  37379088
0        37708909  ...G..............A.........AG.T.T..TG....TCA......CT.......  37708844
                                  \ \    \   \                                 
                                  | |    |   |                                 
                                  T T    T TCT
0        39972097  ...G.....T...G....A....C.-..GA......TT....TCA......C........  39972164
                                  \ \                                          
                                  | |                                          
                                  T TAAATGGC
0        14199978  .T.G.........G..T.A..A...-..GG.CAA..TT....TGA.A....C..A.....  14200038
                                  \                                            
                                  |                                            
                                 TA
0        36820802  ...G.........G....A....C....GA.C....TT.....AA......CA.......  36820870
                                  \ \        \                                 
                                  | |        |                                 
                                  T TATC  ATCT
0        36922745  ...G.........G....A.........GG.C....TT....TCA......C........  36922678
                                  \ \    \   \                                 
                                  | |    |   |                                 
                                  T T  TTA TAC
0        31937641  ...............                                               31937627
0        5510576   ..                                                            5510575
0        8193395   ...........                                                   8193385
0        22853522  ...G.........G....A.........GG.T.A..TT....TCA......C........  22853455
                                  \ \    \   \                                 
                                  | |    |   |                                 
                                  T T  TTA ACT
0        27366746  .....                                                         27366750
0        32538163  ...G.........G.........C.-..GGTC.T..TT....T.A......C......G.  32538223
                                  \ \                                          
                                  | |                                          
                                  T T
0        24418775                                         ....AA....T..........  24418795
0        32476472  .........T....                                                32476485
0        33210360  ...--..........                                               33210348
0        37266435  ...G.......T.G....-A.....T..AG.TA...TT....TCA.T..T.A......-.  37266376
                                  \         \                                  
                                  |         |                                  
                                  T         C
0        26774240  ...............                                               26774226
0        31921881  .T............                                                31921894
0        1392830   .......A.....                                                 1392818
0        24529939  T............                                                 24529927
0        23973928  ...GT........                                                 23973940
0        5915653   .....A...T...GATT.T....-CA....TA...CTTA.....A...-...........  5915710
0        37344732  ...G.T.......G...TTAG....----.T.A...TT....TCA...........T...  37344788
                                  \                                            
                                  |                                            
                                  T
0        37385902  ...G.........                                                 37385914
0        34446128  ...G...........TAGT.A....T..GG.CA...TTA...TCA......C........  34446188
                                            \                                  
                                            |                                  
                                            C
0        39895223  ...G.........                                                 39895235
0        4645239   ...G.........                                                 4645251
0        5444431   .T............                                                5444418
0        11582807  ...........                                                   11582797
0        20240023  ..TT..AG.....                                                 20240011
0        24690110  ...........                                                   24690100
0        27889017  .T.G...A.....                                                 27889005
0        28174935  ..G.....C....                                                 28174947
0        30574454  ...G.........                                                 30574442
0        30603150  .............                                                 30603162
0        35696527  .............                                                 35696515
0        37502702  .............                                                 37502690
0        31999616  ....A....T....T..                                             31999634
                         \                                                     
                         |                                                     
                        TA
0        32397253  ..........T..                                                 32397241
0        8354027   ..T..AC........                                               8354013
0        26971058  ....A........                                                 26971046
0        7653357   ...G.........C....A.........GG.CA...TT....TCA......C........  7653424
                                  \ \     \  \                                 
                                  | |     |  |                                 
                                  T T   CAA TCT
0        25994737  .............                                                 25994725
0        35934042  ....A......A..                                                35934056
                     \                                                         
                     |                                                         
                     A
0        757516    ...G.........                                                 757528
0        3706638   ...G.........G....A.........GG.C....TT....T.A......C....A...  3706705
                                  \ \    \   \                                 
                                  | |    |   |                                 
                                  T A  TTA TCT
0        9479188   .............                                                 9479200
0        15079980  ........T....                                                 15079968
0        23976883  ...G.........G....A.........GG.T....TT....TCA......C........  23976816
                                  \ \    \   \                                 
                                  | |    |   |                                 
                                  T T  TTA TCT
0        38441197  ...G.........G....A.........GG.T....TT....TCA......C....A...  38441130
                                  \ \    \   \                                 
                                  | |    |   |                                 
                                  T T  TTA TCT
0        1832707   ....A..                                                       1832701
0        1310948   .....A.G...                                                   1310938
0        13449424  ...........                                                   13449434
0        21927277  ...........                                                   21927287
0        29847444  ........                                                      29847436
                    \                                                          
                    |                                                          
                    T
0        32795360  .............G....                                            32795377
0        26624704  T..T...                                                       26624698
0        20132435  .............                                                 20132423
0        38613040  .........A...G.TT.-....C.-..GG.A....TT....TCA....T.C......-.  38612984
0        1412589   .............                                                 1412577
0        2750671   ...........                                                   2750681
0        10316247  .-............                                                10316259
0        37449311  ...G.....A...G.....A...C.-..GG.A....TG....TCA....T..........  37449371
                                    \                                          
                                    |                                          
                                   TT
0        12468528  ...C....T....                                                 12468516
0        31672767  ....A.AT.....                                                 31672755
0        27818121  ...G.......A......A....T.....A---...TT...TTCA.............T.  27818181
                                  \ \        \                                 
                                  | |        |                                 
                                  T T       AG
0        23080682  ............                                                  23080693
0        29949410  ...G...TG....G....A.......TC.GA.....CT....TCA...........A...  29949477
                                  \ \     \         \                          
                                  | |     |         |                          
                                  T T   TAT       CCA
0        15516879  ...G.........G....A....C.-..GG.CA...CTC...TC.....T...A....-.  15516938
                                  \ \                                          
                                  | |                                          
                                  T T
0        37634386  ...............                                               37634400
0        15069107  ...G.....T...G.T..A....C..AGG..AA-..TT....TCA...T...........  15069047
                                   \                                           
                                   |                                           
                                  AG
0        33125226  ...G......T..G.TT.A....C...T...T....TT....T.A......C........  33125161
                                  \              \                             
                                  |              |                             
                                 TA           GAGA
0        36660844  ...G.......A...                                               36660830
0        39840989  ....A...                                                      39840982
0        27280400  T..G.........G....A....C.-...A.T....TC....TCA.A..T.C........  27280340
                                  \ \                                          
                                  | |                                          
                                  T T
0        34586529  .A.G...........                                               34586515
0        35652116  ...G.........G.TA.T......T..GG.CA...TT...-..C......C........  35652182
                                            \                                  
                                            |                                  
                                     TATGTGTC
0        31578215  ....T.........                                                31578228
0        4093941   ...C.........                                                 4093929
0        5813669   ............                                                  5813680
0        24968064  .........T...G....A...G..-..GA.T....TT...TTC....TT.C........  24968004
                                  \ \                                          
                                  | |                                          
                                  T T
0        19094648  ......A.......                                                19094661
0        246144    ...G.........                                                 246156
0        19961733  ....C....                                                     19961741
0        17076061  ...........                                                   17076051
0        34033949  ...T.........                                                 34033961
0        18566965  G..G.........                                                 18566977
0        22246942  ..TG.........                                                 22246954
0        31256995  ...G.........                                                 31256983
0        37019961  .............G....A......T..GG.T....TT....TCA...........T...  37019894
                                  \ \   \   \                                  
                                  | |   |   |                                  
                                  T T ATCAA C
0        645506    .............                                                 645494
0        26902737  .............                                                 26902749
0        29157631  ...........                                                   29157641
0        12293919  ...T.........G....A...CC..A.T..-A...TT....T.A...............  12293859
                                  \ \                                          
                                  | |                                          
                                  T T
0        13425496  .T.........                                                   13425486
0        21315387  .............G...TG.GAG..A..G..A..C..T......A..-..C......-..  21315329
                                  \                                            
                                  |                                            
                                  T
0        27302528  .............                                                 27302516
0        4523622   .                                                             4523622
0        28404092  .............                                                 28404104
0        33352520  ............                                                  33352509
0        40320602  ...G.........G.T.GT..C..A..T.---AT..TT....TCA....T.C......-.  40320547
0        167264    ...G.........G..AGT..C..A..T.---AT..TT....TCA....T.......-A.  167319
0        15295311  ....A.G.....-.....                                            15295327
0        33659686  TT.T.......                                                   33659676
0        3324621   ...G.......                                                   3324611
0        19239832  ...G...........                                               19239846
0        29134693  ...........                                                   29134683
0        22519044  ...........                                                   22519034
0        27316061  ...........                                                   27316051
0        15538861  A.......T....                                                 15538849
0        27830533  A.-..........                                                 27830522
0        26211561  ...G.........                                                 26211573
0        11162903  .............G..T.A....C.-..GG.T....TT...TTCA......C....A.T.  11162963
                                  \                                            
                                  |                                            
                                 TA
0        1295271   A.C........                                                   1295281
0        28116805  ...GT........G....A.........GGTC....TT....TCA......C........  28116872
                                  \ \     \  \                                 
                                  | |     |  |                                 
                                  T C   CAA TTT
0        29095620  ...G.........                                                 29095632
0        30167339  .T.......                                                     30167347
0        37269621  ...........                                                   37269611
0        37603544  .....A.......                                                 37603532
0        38006800  .T...T........                                                38006813
0        38269461  ...G.C.....                                                   38269471
0        39305948  ...G...G.....                                                 39305960
0        40009510  ...G.A.....                                                   40009500
0        20439570  .......T.....                                                 20439582
0        19092756  ...G.........G...T.....C.-..GGAT....TT....TCA...T..C......-.  19092815
                                  \   \                                        
                                  |   |                                        
                                  T   A
0        6936364   .............                                                 6936352
0        22705599  ...........                                                   22705609
0        10134161  ...........G.T...                                             10134145
0        16925997  ....A...                                                      16926004
0        13870216  ...........                                                   13870226
0        27957168  .........T.....                                               27957154
0        17029854  T..G.........                                                 17029866
0        11469137  ...G.A.......------....C.-..GT.A....TT....TCA....T..........  11469085
0        38990100  ...G..............A.........GG.CA....T....T.GA.....C........  38990167
                                  \ \     \  \                                 
                                  | |     |  |                                 
                                  T T   CAA TCT
0        1101484   ...G..............A.........GGTT....TT....TCA......C........  1101551
                                  \ \     \  \                                 
                                  | |     |  |                                 
                                  T T   CAA TCT
0        9242443   ...G........G..TTG.AA....T..GGAT....TT....TCA....T.C......-.  9242502
                                           \                                   
                                           |                                   
                                           T
0        19296851  ...G.........G....A.........GA.T....TT....TCA......C........  19296784
                                  \ \     \  \                                 
                                  | |     |  |                                 
                                  T T   CAA TCT
0        30470915  ...G..C...........A.........GG.T....TT....TCA......C........  30470848
                                  \ \     \  \                                 
                                  | |     |  |                                 
                                  T T   CAA TCT
0        31830807  ...G..........ACT.GT.....T..GGAT....TT....TC.....T.C....-.T.  31830867
                                        \  \                                   
                                        |  |                                   
                                        A  T
0        35978490  .T...                                                         35978494
0        36226659  .............                                                 36226647
0        5663829   .............                                                 5663841
0        31740163  .............G..A.TAA....TC..A.TA...TT....TCA....T.C........  31740103
                                            \                                  
                                            |                                  
                                            C
0        36148177  ........T....                                                 36148165
0        334541    ...G.......T.G.TA.TA.....T..GA.T....TG...TTCA....T........-.  334600
                                            \                                  
                                            |                                  
                                            C
0        325633    AA.......                                                     325641
0        2061937   ...............                                               2061923
0        2688098   ...G.A............T....C.-..GG.T....TT....TCA...-........-..  2688040
                                  \ \                                          
                                  | |                                          
                                  T T
0        5020748   .....A.......G....A.........GA.T....TT...-..C......C....T...  5020682
                                  \ \     \  \                                 
                                  | |     |  |                                 
                                  T T   TAG TCT
0        37468027  .............                                                 37468015
0        38935519  .............                                                 38935507
0        36349230  ..........T..                                                 36349218
0        4597398   TT.............TA.TT....A...                                  4597425
0        15102218  .........A...G......A..C....GG.T....                          15102254
                                    \                                          
                                    |                                          
                                    T
0        38903835  T..G...........                                               38903821
0        5138815   .T.G.......T.G....A....C......--A...TT....TCA......C........  5138875
                                  \ \        \                                 
                                  | |        |                                 
                                  T T        A
0        34290671  .....A.T...                                                   34290681
0        23287589  .............                                                 23287601
0        34262220  T..G...........                                               34262206
0        4885515   G............                                                 4885503
0        27165323  ...........                                                   27165313
0        35327166  .T.T.........                                                 35327154
0        32541754  A............                                                 32541766
0        36798792  ...G.....T..G..                                               36798778
0        37482777  ...G.........                                                 37482765
0        37582738  ...G.........G....A....C.-..GG.CA...TC....TCA....T.C......-.  37582679
                                  \ \                                          
                                  | |                                          
                                  T T
0        23967046  ...G.........GT...A..A.C.-..GA.T....TT....TCA....T.C.....-..  23967104
                                    \                                          
                                    |                                          
                                    T
0        25131271  ...G.........                                                 25131259
0        31659855  .T......T..                                                   31659865
0        1119552   .....A....                                                    1119543
0        11813320  ...........T...                                               11813306
0        37639496  .....A.....                                                   37639486
0        93027     ........C.....                                                93014
0        36454714  ........C....G....A....C...                                   36454687
                                  \                                            
                                  |                                            
                                  T
0        37992511  ...G...........                                               37992525
0        13895791  .........G...                                                 13895779
0        17210759  .............                                                 17210771
0        24331995  ...G.....                                                     24331987
0        33135478  ...G...........                                               33135492
0        39825872  ...........T..                                                39825885
0        30503454  ...G.........C....A....C.-..GG.C.C..TT..G.TCA......C......-.  30503513
                                \   \                                          
                                |   |                                          
                                G   T
0        36591640  ....T........                                                 36591652
0        11812263  ...G.........G.T..A....C..A.G..-....TT....TCA......C........  11812323
                                    \                                          
                                    |                                          
                                   GT
0        16093592  ...............                                               16093578
0        29248305  ...G..............A....C.-..GG.T....TT....ACA...TT.C........  29248245
                                  \                                            
                                  |                                            
                                 TA
0        14883407  T..GT.........                                                14883420
0        20650874  ...G.........                                                 20650886
0        36013755  ...G..........                                                36013742
0        99150     ...G.........                                                 99138
0        11036882  ...T.T.......                                                 11036870
0        23770871  T..G.........                                                 23770859
0        30755546  ...G.........                                                 30755534
0        32080453  .............                                                 32080441
0        35642933  ........T..                                                   35642943
0        10382320  ...G..C......G.-T.A..A.C.-..GG.CA...TT....TCA....T.C......-.  10382264
0        15608982  ....A.......T..                                               15608996
0        17644422  ...G.....T........A....C.-..GG.CA...TT...ATCA....T..........  17644482
                                  \ \                                          
                                  | |                                          
                                  T T
0        20340683  ...........                                                   20340673
0        24256801  ...G.........G....A......-A.GG.T.T..TT.....CA......C........  24256741
                                  \ \                                          
                                  | |                                          
                                  T T
0        30950064  ...G.........                                                 30950076
0        34633339  ...G.A.......G..                                              34633324
0        38881852  ...G.......                                                   38881862
0        34383395  .............G..A.T..C.....---.T....TT....TCA......C......-.  34383454
                                  \                                            
                                  |                                            
                               CAGT
0        32963266  .............                                                 32963278
0        34253459  ...G....G....G....A..A.C.-..GG.A....TT....T.A....T........-G  34253518
                                   \                                           
                                   |                                           
                                  AG
0        37616230  ...G.........                                                 37616242
0        38840893  ...G...................C..                                    38840866
                                  \ \                                          
                                  | |                                          
                                  T T
0        574899    ...G.........G.G..A..A.C..A.G..-A...TT....T.A....T.CT....-..  574840
                                  \                                            
                                  |                                            
                                 TA
0        2232150   .............G....G....C.-..GG.T....TTT...T.A......C......-.  2232209
                                  \ \                                          
                                  | |                                          
                                  T T
0        25305270  ...G.........G.--.A..AA..-.T.TAA....TT....TCA....T.C....-.T.  25305215
0        35638017  ...G.........G....A....C...-GG.T....TT....TCA....T.C......-.  35638076
                                  \ \                                          
                                  | |                                          
                                  T T
0        347508    .........T.....                                               347494
0        1341103   ...G.........                                                 1341091
0        13612707  ...G...........                                               13612693
0        17907824  ...G.........G....A....C......--AC..TT.....-CA...T.C......-.  17907882
                                  \ \        \                                 
                                  | |        |                                 
                                  T T        A
0        22074033  ..................A....C.-..GAT.....TT....TCA....T.C..A...-.  22073974
                                  \ \                                          
                                  | |                                          
                                  T C
0        35658163  ......A......                                                 35658151
0        38684095  T..............                                               38684109
0        2710275   .T............                                                2710288
0        18333229  ...G.........G..T.A.......                                    18333202
                                  \                                            
                                  |                                            
                                 TA
0        19446452  .............                                                 19446440
0        22476367  .....T.......G..T.A....C.-..GG.T....CT...TTCA....T.C......-.  22476308
                                  \                                            
                                  |                                            
                                 CA
0        23084136  ...............                                               23084122
0        27111067  ...G...........                                               27111053
0        32185551  ...G.........G.........C.-..GG.TA...TT....TCA....T.C......-.  32185492
                                  \ \                                          
                                  | |                                          
                                  T T
0        37441865  ...GA....T...G.--TA....C.-..GA.T....TT....T.G...TT........-.  37441920
0        336504    .............                                                 336492
0        733111    ...G.........                                                 733123
0        3809445   ...G.........                                                 3809433
0        9558441   .T.G.........                                                 9558453
0        12643561  ...G.........                                                 12643549
0        14125096  ...G.........                                                 14125084
0        16661175  ...G.........                                                 16661187
0        18231444  .........T...                                                 18231456
0        26931442  ...G.........                                                 26931454
0        28123697  ...G....G..                                                   28123707
0        28456187  ...G.......                                                   28456177
0        29161628  ...G.........                                                 29161616
0        31636734  .............                                                 31636722
0        36286185  ...G.........                                                 36286173
0        36444138  ...G.........                                                 36444150
0        38924949  ...........                                                   38924939
0        40224812  TG...........                                                 40224800
0        384552    ...G...........                                               384566
0        1047073   ...G...........                                               1047087
0        4417139   .........A.....                                               4417153
0        8958521   ...G...........                                               8958535
0        13451946  ............                                                  13451935
0        15943523  ....A..........                                               15943509
0        28861817  ...G........                                                  28861828
0        33187067  ...G........                                                  33187056
0        36456459  .............                                                 36456471
0        36564550  ...G...........                                               36564564
0        1221965   ...G.......                                                   1221955
0        2922878   ..........T..                                                 2922866
0        9891693   ...G.....                                                     9891701
0        10175185  .T...........G....A....C.-..GG.T....TT....TCA....T.C......-.  10175244
                                  \ \                                          
                                  | |                                          
                                  T T
0        12904855  ...G.......                                                   12904865
0        15920716  ...G.......                                                   15920706
0        16856277  ...G..C......G....A..A.C.-..GG.CA...TT....TCA....T........-.  16856218
                                  \ \                                          
                                  | |                                          
                                  T C
0        18179460  ...........                                                   18179450
0        25934624  ...........                                                   25934634
0        27359393  ...................A...C......--A....T...AA.AA...T.C......-.  27359327
                                  \ \        \              \                  
                                  | |        |              |                  
                                  T T        A        TTCAGGG
0        31251668  ...G.........G..                                              31251683
0        31625432  .............                                                 31625420
0        32041159  ...G.......                                                   32041169
0        32068970  ...G.......                                                   32068960
0        38994466  ...G.......                                                   38994456
0        39864021  ...G...........-C..-.AA..-..GA.T....TT....GCAT...T.C.C....-.  39863966
0        76704     ..................A....C.-..GG.T....TT..C.T.G....T.C.A....-.  76763
                                  \ \                                          
                                  | |                                          
                                  T T
0        24245064  ...G.........                                                 24245076
0        16816989  .............                                                 16816977
0        28491417  ...G.........G..T.A..A.C.-..GG.T....TT....TCA......C......-.  28491476
                                  \                                            
                                  |                                            
                                 TA
0        2807718   .............G....A....C.-..GG.T....TT....T.G....T.C......-.  2807659
                                  \ \                                          
                                  | |                                          
                                  T T
0        5834229   ...G.......A.G.G..A..A.C.-..GG.T....TT....T.GT...T.C......-.  5834288
                                  \                                            
                                  |                                            
                                 TA
0        7740857   ...G.........G....A....C.-..GG.TA...TT...TTCA.............-G  7740916
                                  \ \                                          
                                  | |                                          
                                  T T
0        17852171  ...G.A.....                                                   17852161
0        18979317  ...G.........                                                 18979305
0        26386153  ...G.........                                                 26386165
0        27069518  ..............-.T.-...A.....GG.A.....C...T.CAA......-......   27069460
                                            \                                  
                                            |                                  
                                          AGG
0        30156567  .............----G.TA....C..AGG.....TT....TCA....T.C..A...-.  30156623
                                                   \                           
                                                   |                           
                                                  TT
0        38832609  ..GT.....A...G..A.A......-..GG.T...GCT.C..TCA....T........-.  38832550
                                  \                                            
                                  |                                            
                                 TA
0        1587777   .............G..T.A....C.-..AG.T....TT....TCA....T.C......-.  1587836
                                  \                                            
                                  |                                            
                                 CA
0        25958152  ...G.........GT...A....A.-..GG.T....TT....TCA....T.C......-.  25958211
                                \   \                                          
                                |   |                                          
                                G   T
0        28426401  ...G.........G....A....C.-..GG......TT....TCA......C......    28426343
                                  \ \                                          
                                  | |                                          
                                  T T
0        28477114  ...G.......A.G....A....C.-..GG..A...TT...TTCA....T........-.  28477055
                                  \ \                                          
                                  | |                                          
                                  T T
0        29996308  ...G.........G....A..A.C.-..ATT.....TT....T.G....T.C......-.  29996367
                                  \ \                                          
                                  | |                                          
                                  T T
0        29999232  ...G.......T.G....A....C.-..GG.TA...TT....TCA.....AC......-.  29999291
                                  \ \                                          
                                  | |                                          
                                  T T
0        33191725  ...G.........G....A....C.-..GG.TT...TT....T.A....T.C......-.  33191784
                                  \ \                                          
                                  | |                                          
                                  T T
0        1237247   ...G.........                                                 1237259
0        8253097   ...G.......G.G.....A.A.C.-..GT.T....TT....TCA......C......-.  8253156
                                  \ \                                          
                                  | |                                          
                                  T C
0        10818999  ..........T...                                                10818986
0        29090446  ...G.........                                                 29090434
0        32647353  ...G.........                                                 32647341
0        1554165   ...G.........                                                 1554153
0        1570676   ...G...........                                               1570662
0        3205838   ...CA........G..                                              3205823
0        25782950  ...G...........                                               25782936
0        26581538  T..............                                               26581524
0        27164483  ...G...........                                               27164497
0        27354776  ...G...........G..A..A.C.-..GG.T....TT....TCG....T.C..A.G.-.  27354835
                                  \                                            
                                  |                                            
                                 TA
0        29188378  ...........T..-TT.A....C.-..GG.T....TT..C..GA....T.C......-.  29188434
0        34550570  .............                                                 34550582
0        38580407  ....A........                                                 38580395
0        27109149  .....A.......G.G..A...-.CT..GG.CA...TT...-..G....T........-.  27109207
                                  \                                            
                                  |                                            
                                 TA
0        13316453  ...........                                                   13316443
0        13411446  ...GA.............A....C.-..AGTT....TT....TCAA...T.C....-.T.  13411505
                                  \ \                                          
                                  | |                                          
                                  T T
0        15689794  ......                                                        15689789
0        12648122  .............                                                 12648134
0        18461462  ........                                                      18461469
0        37571821  ...G.......                                                   37571831
0        38646429  .....A.......                                                 38646417
0        14704200  ...G.........                                                 14704212
0        29813600  ...G...........                                               29813614
0        30104622  ...G.........                                                 30104634
0        31271372  ...G.........                                                 31271360
0        31935275  .............                                                 31935287
0        34385410  ...........                                                   34385400
0        17702629  ............                                                  17702618
0        20092577  ...G.........                                                 20092589
0        20772147  .............                                                 20772135
0        23424914  ...G.........                                                 23424902
0        38956293  TT.G.......                                                   38956303
0        39780268  ...G...........                                               39780254
0        19247627  ...G.........                                                 19247615
0        20309678  ............                                                  20309667
0        25875735  ...G.......                                                   25875725
0        26535207  ...........                                                   26535197
0        33751715  T..G.........                                                 33751703
0        30014090  ...........                                                   30014080
0        25434713  ..-............                                               25434726
0        35235763  .............G....A....-.T..GG.CA...TT....T.A.....-........T  35235704
                                  \ \                                          
                                  | |                                          
                                  T T
0        30061441  ...........                                                   30061451
0        5985713   ...G.........                                                 5985701
0        7410070   .T...T.......                                                 7410082
0        9156540   .........T.....                                               9156554
0        13071251  ...G............T.A..A......G.--A...TT....TCA....T.C......-.  13071192
                                  \          \                                 
                                  |          |                                 
                                 TA          A
0        37284880  .....A............                                            37284862
                               \                                               
                               |                                               
                               A
0        14627322  ...G.........                                                 14627310
0        24276492  ...G..............A....A.....                                 24276522
                                 \  \                                          
                                 |  |                                          
                                 C  T
0        38042160  ...G....C.........T.....A..---.A...C.G......G....T.C......    38042216
                                  \ \                                          
                                  | |                                          
                                  T T
0        31881279  ...............                                               31881293
0        32964981  .............                                                 32964993
0        247541    ...............                                               247555
0        32158225  ...T...A.....                                                 32158237
0        1829296   ...C.........                                                 1829284
0        32888733  .............                                                 32888721
0        15127240  ...........A..                                                15127253
0        1157375   .............                                                 1157363
0        4674196   .............                                                 4674208
0        17431183  .............                                                 17431171
0        18932913  .............                                                 18932901
0        21265079  .............                                                 21265091
0        23688685  ...G.........T.....C......                                    23688658
                                \   \                                          
                                |   |                                          
                                G   T
0        27474733  .............                                                 27474721
0        29335301  .............                                                 29335313
0        37204719  .............                                                 37204731
0        39874009  .............                                                 39874021
0        17551018  ...G.........                                                 17551030
0        38838021  ...G.........                                                 38838033
0        384877    ...G.......                                                   384867
0        6022857   ...T.CC.......                                                6022870
0        19037184  ..............                                                19037171
0        30343532  ...........                                                   30343542
0        25278626  ...G.....T...                                                 25278614
0        25968719  ..............                                                25968732
334      46697     ...G.........G....A......-..G..T....TT....TCA....T.C....T...  46757
                                  \ \                                          
                                  | |                                          
                                  T T
334      786155    ...G...........                                               786141
334      1481994   .......T.T...                                                 1482006
334      1554991   ...G..C...T..                                                 1554979
334      1307707   .......A.T...                                                 1307719
334      412963    ...G.........G.........                                       412939
                                  \ \                                          
                                  | |                                          
                                  T T
334      650235    .T...............                                             650252
                                \                                              
                                |                                              
                                G
334      1439295   ....A....                                                     1439303
334      933017    .............G...TGT.A......AG.T....TT....TCA......C.C......  933084
                                  \          \                                 
                                  |          |                                 
                              TAGTG        TCT
334      1680021   ...G.........G....A.........GG.C....TT....TCA......C....A...  1679954
                                  \ \    \   \                                 
                                  | |    |   |                                 
                                  T T  TTA TCT
334      204502    .............                                                 204514
334      1669152   .....A.......C...                                             1669168
334      1228305   .A...............TA.G..C...-GG.A.....T...........T.C...       1228251
                                 \                                             
                                 |                                             
                                 C
334      1431551   .............G..                                              1431536
304      940559    GT.G.........G.TA.TAA....C..GGT.....TT...GACA....T..........  940499
                                            \                                  
                                            |                                  
                                            C
304      1538950   T..G.........G.T...                                           1538932
304      1434068   .............                                                 1434080
304      1289199   T..G...........                                               1289213
304      560792    ...G.......T...                                               560778
304      309976    ...G.........                                                 309964
304      15213     ...G...........                                               15227
304      12011     ...G.........G...T..........GA.C....TT....TCA......C........  12078
                                  \   \  \   \                                 
                                  |   |  |   |                                 
                                  T   A TTC TCT
304      627660    ...G.........                                                 627648
304      2119078   ...G.........                                                 2119066
304      339049    ...G...........                                               339035
304      881561    ...G.........                                                 881573
304      949566    G..G.........                                                 949554
304      853935    ....AA.G.....                                                 853923
304      589049    ...............                                               589035
304      374860    .............                                                 374848
304      120373    ....A....                                                     120381
304      785754    ...G......C..                                                 785742
304      1732663   ...G...........                                               1732649
304      320612    ............-.....                                            320628
304      454252    .........                                                     454260
304      1556212   ...G.........G....A.........GA.T....TT....TCA......C........  1556140
                                  \ \     \  \                                 
                                  | |     |  |                                 
                                  T T   CAA TCTGGTCT
304      390691    .............                                                 390679
304      480203    .............                                                 480215
304      1992055   .........T...                                                 1992043
304      167244    .............                                                 167232
304      98406     ...........                                                   98416
304      179114    .............                                                 179126
304      867718    .............                                                 867706
304      340801    .T...........                                                 340789
304      1181111   TG.......                                                     1181119
304      1361654   ...GA.A.....                                                  1361643
304      986706    ............                                                  986695
304      167125    .....T.....                                                   167115
304      186628    .............                                                 186616
304      156749    ......C......                                                 156761
304      923500    .............                                                 923512
304      976575    ...........                                                   976585
304      133316    ...........                                                   133306
304      1682814   ...G.A...G...G....A......-..AG.T....TT..GTTCG....T.C....G.-.  1682873
                                  \ \                                          
                                  | |                                          
                                  T C
304      573008    ..............                                                572995
304      217177    ...G.......                                                   217187
304      1195513   ...G.........                                                 1195525
304      1020875   .............                                                 1020863
304      1032683   .............                                                 1032671
304      627083    ...G.........G....A....C.-..GGT.....CT....ACA...............  627143
                                  \ \                                          
                                  | |                                          
                                  T T
304      76492     ...G.........G....A....C..AGG....-..TT....TCA...............  76552
                                  \ \                                          
                                  | |                                          
                                  T T
304      1168204   .........T...                                                 1168216
304      1108970   ...G.........                                                 1108982
304      972556    ...G.......                                                   972546
304      1037389   ...G.........                                                 1037401
304      343270    ...........                                                   343260
304      1565610   .............                                                 1565622
278      2047829   T..G.A.......G....A.......                                    2047856
                                  \ \                                          
                                  | |                                          
                                  T A
278      244681    ...G...........                                               244695
278      2152117   .....A........                                                2152130
278      1303425   ...G.........G....A....C..A.G..-A.T.TT.....CA...-..........   1303367
                                  \ \                                          
                                  | |                                          
                                  T T
278      1607474   .T.G.........G....A......T..GG.T....TT....TC.......C........  1607407
                                  \ \   \   \                                  
                                  | |   |   |                                  
                                  T T ATCAA C
278      493112    ...G.........G....A.........GG.T....TT....TCA...............  493179
                                  \ \     \  \                                 
                                  | |     |  |                                 
                                  T T   TGA TCT
278      1739958   .............G....A.........GG.C....TT....TCA......C....A...  1740025
                                  \ \    \   \                                 
                                  | |    |   |                                 
                                  T T  TTA TCT
278      841730    ...G.........G....T......-..GG.C....TT....TCA......C..A.A...  841793
                                  \ \                                          
                                  | |                                          
                                  T TGTT
278      1755053   ...C.........G..T...........GG.T....TT....TCA......C....A...  1754987
                                  \      \   \                                 
                                  |      |   |                                 
                                  T    TTA TCT
278      494816    T....A.......                                                 494828
278      1432244   .............                                                 1432256
278      1140414   ...........                                                   1140424
278      916342    .........                                                     916350
278      1963003   ...G.........G.....A......TGT.T.A..CTT....TCA.............T.  1963065
                                  \ \    \                                     
                                  | |    |                                     
                                  T T    T
278      1758810   ...G.........G....A.........GG.T....TT....TCA......C........  1758877
                                  \ \     \  \                                 
                                  | |     |  |                                 
                                  T C   TAA TCT
278      2613298   ...G.........G...TGT.A......GG.C.C..TT....TCA......C........  2613235
                                  \          \                                 
                                  |          |                                 
                                  T        TCT
278      1115358   ...........                                                   1115348
278      104187    .....T...                                                     104195
278      2954058   ...GA........                                                 2954046
278      769662    .............G....A....C.-A.GG.CA...TT....TCA....T.C......-.  769603
                                  \ \                                          
                                  | |                                          
                                  T T
278      3117955   .............                                                 3117943
278      2500564   .........                                                     2500572
278      1982418   .............                                                 1982406
270      2735379   .T.GA..........                                               2735393
270      1399714   .T.............                                               1399728
270      1669519   ...G....C....                                                 1669507
270      20271     T...TA.......                                                 20283
270      1414380   T.T..........                                                 1414368
270      2680186   ...G..C......                                                 2680174
270      1093223   ...GA........                                                 1093211
270      1657316   ..GTA............                                             1657299
                                \                                              
                                |                                              
                                G
270      1841291   ...G..C......G..                                              1841276
270      925065    ...G...........                                               925051
270      3202668   ...G.......                                                   3202678
270      122863    ...G...........T.--...A..T..GA.T....TT....TCCA............T.  122923
                                            \                                  
                                            |                                  
                                          ACC
270      2349255   .G.G.A........                                                2349268
270      575006    .............G....A..A......GG.T....TT....TCA...............  575073
                                  \ \     \  \                                 
                                  | |     |  |                                 
                                  T T   TAA TCT
270      3166825   ...G.........G....A.........GG.C....TT....TCA......C........  3166758
                                  \ \     \  \                                 
                                  | |     |  |                                 
                                  T T   CAA TCT
270      1349242   .T...........                                                 1349230
270      155824    TT...........                                                 155836
270      2988403   ..........                                                    2988394
270      254132    .........T.-.....                                             254117
270      1546690   ...                                                           1546688
270      2580215   .............                                                 2580203
270      1601353   .............GT...A.........GG.T....TT....TCA......C........  1601418
                                \   \    \   \                                 
                                |   |    |   |                                 
                                G   T    T TCT
270      1108694   ..............                                                1108681
270      2980946   .............G.--TA....A.-..GG.T....TT....TCA....T........-T  2980891
                   \                                                           
                   |                                                           
                   TTGT
270      276613    GTC..........                                                 276601
270      373387    ...G.........G.TT.A....C.-..GG.T....TT....TCA....T.C........  373327
                                  \                                            
                                  |                                            
                                 TA
270      903560    .........T...                                                 903572
270      388481    ...........                                                   388471
270      567615    .TG......T...                                                 567627
270      3082644   T..G......C..                                                 3082656
270      2526192   ...T.........G....A....C.-..GG.CA...CT....TCA....T.C......-.  2526251
                                  \ \                                          
                                  | |                                          
                                  T T
270      3104607   .A.........                                                   3104597
270      500275    ...G..............AA.C.C.A.GG..-.A..TT....T.A......C........  500335
                                  \ \                                          
                                  | |                                          
                                  T T
270      1877415   ...........                                                   1877425
270      2737405   ...G.......A.G..T.A....C....A.--A.....T..A..A....T.C.....-..  2737345
                                   \         \                 \               
                                   |         |                 |               
                                  AG         A                 C
270      822868    .............G....A......-..GG.TA...TT....TCA....T.C......-.  822809
                                  \ \                                          
                                  | |                                          
                                  T T
270      835777    .............                                                 835789
270      2364796   ...G...........                                               2364782
270      724675    .............                                                 724687
270      2110937   ...G.........                                                 2110949
270      256256    ...G.......G...                                               256242
270      488294    ...G......C..G....A....C.-..GG.CAA..TT....TCA....T.C......-.  488353
                                  \ \                                          
                                  | |                                          
                                  T C
270      1797714   ...G...........                                               1797700
270      3154544   ...G............                                              3154559
270      2172773   .T.......A.....G..AA...C.-..AG.T....TT....T.A....T.C......-.  2172714
                                  \                                            
                                  |                                            
                                 TA
270      434444    .............                                                 434432
270      726104    .............                                                 726116
270      2022943   ...G........                                                  2022954
270      1122028   .............                                                 1122040
270      2280943   ...G.........                                                 2280931
270      2351239   ...                                                           2351241
270      340728    A..G.....G...                                                 340716
270      2985663   ..C..........                                                 2985651
270      2067686   .............                                                 2067698
270      2516835   ...G.........                                                 2516823
263      979267    .T.G...........TAGTA........AA.T....TT...TT.A....T.C......-.  979326
                                            \                                  
                                            |                                  
                                            A
263      2788860   ...G.AC......                                                 2788848
263      396333    .............G....A.........GG.T....TT....TCAA.....C........  396266
                                  \ \    \   \                                 
                                  | |    |   |                                 
                                  T T  TTA TCT
263      1067004   ...G.........                                                 1066992
263      714734    ...G....C..A.G..A...CC..A..---.A....TT....G.G...........-.G.  714675
                                  \                                            
                                  |                                            
                               TATC
263      1374921   ...G.........                                                 1374909
263      2030663   ......G......                                                 2030651
263      2553973   ...G......T..                                                 2553985
263      2915511   ...G.....T...                                                 2915523
263      1680539   .............                                                 1680527
263      2504813   T............                                                 2504825
263      1125346   ...G.........                                                 1125358
263      477401    ....A......T..                                                477414
263      468239    ...G....C..A....T.AT...-....GGT.....TT......A....T.C........  468299
                                  \                                            
                                  |                                            
                                 TA
263      221994    ...G.........G...TGT.A..A...GG.C....TT....TCA......C....A...  221931
                                  \          \                                 
                                  |          |                                 
                                  T        TCT
263      2359542   ....A.......                                                  2359553
263      2733152   T...........                                                  2733141
263      3158642   ..T.......T...                                                3158629
263      2854299   ....T.C..........                                             2854316
                                \                                              
                                |                                              
                                G
263      3406764   .......                                                       3406770
263      1500105   .A..A.........                                                1500118
263      968335    ...G.........G....A....C......AA--..TT....TCA...............  968275
                                  \ \        \                                 
                                  | |        |                                 
                                  T T        A
263      35910     ...G...G.T...G....A....CA.A.T.T...C.TG..--.....G..........-.  35851
                                  \                                    \       
                                  |                                    |       
                                 TA                                    C
263      113782    A..G..............A....C.-..GG.CA...TT....TCAT...T..........  113721
                                  \ \                                          
                                  | |                                          
                                  T TT
263      153504    ...G......                                                    153513
263      873165    ..........C..G....A..A......GG.T....TT....TCA...............  873098
                                  \ \     \  \                                 
                                  | |     |  |                                 
                                  T T   TAA TCT
263      662052    ...G.........G....A......T..GA.A....TT....TCA...............  661985
                                  \ \  \    \                                  
                                  | |  |    |                                  
                                  T T TATTA C
263      1201649   .............                                                 1201637
263      1127534   .G...A.......                                                 1127522
263      1821170   ...GA......                                                   1821160
263      1815958   ...G......C..G.TA.T....C.-..AG.TA...TT....T.G.A..T.C......-.  1816015
263      1734975   ......                                                        1734970
263      1960739   ...G......                                                    1960730
263      1158059   .TG...........GG.T.A........GG.T....TT....TCA...............  1158122
                                \            \                                 
                                |            |                                 
                              GCT            T
263      2739577   .T.G.........G....A....C.-..TG.T....TT....TC.AT..A.C......-.  2739518
                                  \ \                                          
                                  | |                                          
                                  T T
263      1895603   ...........T...                                               1895617
263      1292575   ...G.......T.C....AA.....-..GG.T....TT....TCA....T.C......-.  1292516
                                \   \                                          
                                |   |                                          
                                T   T
263      1883833   ...G......C..                                                 1883845
263      1152613   ............GG....A....C.-..GG.AC...T.....TCA...-...T.....-.  1152671
                                  \ \                                          
                                  | |                                          
                                  T T
263      1214150   .............T...T.A.....T..GG.C....TT....TCA......C......-.  1214216
                                \   \       \                                  
                                |   |       |                                  
                            GGTAG  TA       C
263      1313409   ..T..........T.G..A..C.C.-..GG.T....TT....TCA....T.C......-.  1313468
                                  \                                            
                                  |                                            
                                 TA
263      2670482   ...G.........                                                 2670470
263      3282640   ...G.........G..TTA....C..A.T..-A...TT....TC.A...T.C......-.  3282581
                                  \                                            
                                  |                                            
                                 TA
263      1006343   ...G.........                                                 1006331
263      1110205   ...G.........T....A....C.-..GG.T....TT....T.G......C......    1110263
                                  \ \                                          
                                  | |                                          
                                  T T
263      1710294   ...G.........G..T.A....C.-..GG.CA...GT....TCA....T........    1710236
                                  \                                            
                                  |                                            
                                 TA
263      2701146   .............                                                 2701134
263      1065851   .............                                                 1065839
263      3389875   ...............                                               3389861
263      2185177   ...G.........                                                 2185189
263      2084951   .............                                                 2084939
260      1281822   .T.G.........GT...A....CAA.TGTTT....TT....TC................  1281761
                                  \ \                                          
                                  | |                                          
                                  T T
260      1221226   ...GA........G..                                              1221211
260      2080801   ...GA......                                                   2080791
260      362019    .............                                                 362007
260      419919    ...G.........G....A....-CA..GG.C....TT....TCG......C.......A  419979
                                  \ \                                          
                                  | |                                          
                                  T T
260      2627477   .............G....A.........GG.T....TT....TCA......C......T.  2627410
                                  \ \     \  \                                 
                                  | |     |  |                                 
                                  T T   TAA TCT
260      2708966   ...G.A.........                                               2708980
260      436591    .........GTGTT---......C..-.GG.T....TT....TCA...............  436536
260      2669230   T........                                                     2669222
260      817722    ...G.......                                                   817732
260      1983507   ...G.......T.G....A........---.C....TT....TCA...............  1983447
                                  \ \     \                                    
                                  | |     |                                    
                                  T T    CG
260      1863172   ...G.........G..A.T......T..GG.T....TT....TCA......C....A...  1863239
                                  \    \   \                                   
                                  |    |   |                                   
                               TAGT  TTA   T
260      917101    ...G..............A....-CAA.GG.TA...TT....TCA......C......G.  917161
                                  \ \                                          
                                  | |                                          
                                  T T
260      1246595   ...G...........                                               1246609
260      2492719   ...G.........G....A.........GG.T....TT....TCA......C........  2492786
                                  \ \     \  \                                 
                                  | |     |  |                                 
                                  T T   CAA TCT
260      2965979   ...........                                                   2965990
                       \                                                       
                       |                                                       
                       G
260      2143647   ...GCA.......G.--TA....C.-..GG.T....TTC.....G...T..C........  2143591
260      2799729   ...G.........G....A....T....T..T....TT....TCA..G...C........  2799796
                                  \ \         \  \                             
                                  | |         |  |                             
                                  T T         T TGTGG
260      404132    ....T.........                                                404119
260      862540    .......T...                                                   862550
260      2829444   ...........                                                   2829454
260      2114138   ...........                                                   2114128
260      3324339   ....-........                                                 3324350
260      896226    ...G.........G....A....C.-..TG.T....TT...-..CA.....C........  896285
                                  \ \                                          
                                  | |                                          
                                  T T
260      1131931   T..........                                                   1131941
260      3338761   ...G.........                                                 3338773
260      342891    ...G.........                                                 342879
260      1833548   ....A........                                                 1833536
260      874115    ...........                                                   874105
260      2933405   A..........                                                   2933415
260      3480953   .....C...T....                                                3480940
260      382064    ..............                                                382051
260      1728466   ...G.....T...                                                 1728478
260      3481336   .............                                                 3481324
260      1969128   .........                                                     1969120
258      215652    .............T.GT.A....TAA.TGT.T....TT....TCA......C........  215713
                                \                                              
                                |                                              
                               GC
258      1713902   ...G.......T...T.......C..                                    1713875
                                    \                                          
                                    |                                          
                                   GT
258      2186040   ..............                                                2186027
258      41132     ...T.A.......                                                 41120
258      3079367   .A.....T.....                                                 3079379
258      1538453   T..............                                               1538467
258      2033981   .............                                                 2033969
258      1698679   TA.........                                                   1698669
258      2882701   T.TG.......T.--.T.A....A.-..GGT.A...CT.....CA....T.C.A......  2882757
258      2892884   ...G...........                                               2892870
258      3272671   .T.........                                                   3272661
258      1633637   T..G...........                                               1633651
258      1554464   T............                                                 1554452
258      1581506   .............G....A.........GG.T....TT....TCA...............  1581439
                                  \ \     \  \                                 
                                  | |     |  |                                 
                                  T T   TAA TCT
258      3178030   ...G.........G....A....C.-..GG.CA...TT....A.GA...T.C........  3177970
                                  \ \                                          
                                  | |                                          
                                  T T
258      418926    ...G.........G....A.........GG.C....TC....TCA......C....A...  418859
                                  \ \    \   \                                 
                                  | |    |   |                                 
                                  T T  TTA TCT
258      3571175   ...G.........G...TGT.T......GG.T....TT....T.A......C....A...  3571108
                                  \          \                                 
                                  |          |                                 
                              TATTA        TCT
258      840289    ...G.A.......G.T..A.........GG.T....TT.C..TCG......C........  840222
                                    \    \   \                                 
                                    |    |   |                                 
                                   GT  TCT TCT
258      2881780   ....A.....C...                                                2881793
258      3375473   ..........                                                    3375464
258      1993114   .............                                                 1993126
258      3337434   .............                                                 3337446
258      2325952   .....A...                                                     2325960
258      3098006   ...                                                           3098004
258      2376966   A............G..T.A....-..A.GG.C....T.....T.G.A....CT.......  2376906
                                  \                                            
                                  |                                            
                                 TA
258      2730298   ...G.........                                                 2730310
258      2051757   ...G.........G.TAGT.A....T..GG.TA.C.TT....TCA.A.............  2051697
                                            \                                  
                                            |                                  
                                            C
258      2192929   T..G.A.TG......C.GGA.....A..AG.A....TT....T......T.C...G..TT  2192869
                                            \                                  
                                            |                                  
                                            C
258      1082993   ...G.....T.T.G.T.G.AA....T..AG.A....TT....T.A....T......T...  1082933
                                            \                                  
                                            |                                  
                                            C
258      442668    ..............                                                442655
258      2038934   .T...                                                         2038938
258      2369721   ..............                                                2369708
258      2330673   ...G.........G...T.......T..GG.T....TT....TCA......C........  2330740
                                  \ \       \                                  
                                  | |       |                                  
                                  T TGAGTA  C
258      3073794   ...G.........G....A....T...T...T....TT....TCA......C......T.  3073862
                                  \ \            \                             
                                  | |            |                             
                                  T TGTC      AAGG
258      2696831   ..CG.......T.G....A....C.-..AG.A....TT......G....T....A....   2696891
                                  \ \                       \                  
                                  | |                       |                  
                                  T T                       C
258      2899869   ...G..............A....-.T..AGT...T.TT.....CA....T.C...G....  2899929
                                \  \                                           
                                |  |                                           
                                G  G
258      2796773   .............                                                 2796761
258      2272354   .............G....A....C.-..GG.CA...TT....TCA......C........  2272417
                                  \ \                                          
                                  | |                                          
                                  T TGTC
258      2913874   ...G.........G.T.GG.A....T..GG.TA...TT....T.A....T.C.......   2913815
                                            \                                  
                                            |                                  
                                            C
258      1219784   .G.G.........C...T.....C..-.GGT.....TT....T.A...............  1219724
                                  \   \                                        
                                  |   |                                        
                                  T   A
258      2122313   .............                                                 2122301
258      2980561   ...G...T..........A.......                                    2980533
                                  \ \                                          
                                  | |                                          
                                  T TT
258      1916018   ...G.....T...G....A....C.-...G.T.C..TT....TCA....T.C......-.  1916077
                                  \ \                                          
                                  | |                                          
                                  T T
258      1336238   ...G.......                                                   1336228
258      1272676   ....T........                                                 1272688
258      3078768   ...G.A.......                                                 3078756
258      2337502   .........TGT.TT...A....C.-..GA.T....CT...TA..TA..T.G......-.  2337560
                                    \                                          
                                    |                                          
                                    T
258      1843397   ...G.......                                                   1843387
258      723265    ...G...........                                               723279
258      3544725   ...G.........                                                 3544737
256      3078225   ...G.........G.CA.TAA..C.T..GG.T.A..TT......A.A..T.C....A...  3078165
                                         \                                     
                                         |                                     
                                         C
256      2428314   G...........T.....A...                                        2428293
256      1566038   .T.G..G..TG.......A..A.C.-..GT.A.....T....T.GA...T....AT....  1566098
                                  \ \                                          
                                  | |                                          
                                  T C
256      3272752   ...G...........                                               3272738
256      586899    .............                                                 586887
256      576295    .............                                                 576283
256      2851724   ...........A..                                                2851737
256      2872148   ...G.A.......                                                 2872136
256      2994611   T..GA........                                                 2994599
256      113484    .............                                                 113472
256      2065266   ....A......A..                                                2065253
256      1880140   ...G.........G.--TA....C.-..GA.T....TT....TCA....T..........  1880084
256      3556515   ...G.........                                                 3556527
256      1380795   ...GA........G....A.........GG.T....TT....TCA......C........  1380862
                                  \ \     \  \                                 
                                  | |     |  |                                 
                                  T T   TAA TTT
256      2951423   ....A....T.....                                               2951409
256      691509    ....T........                                                 691521
256      171210    .............                                                 171198
256      3340998   ...G.....T...                                                 3340986
256      937585    .....A.....                                                   937595
256      3340360   ..........                                                    3340351
256      2608616   .........                                                     2608608
256      82558     .T..A...........                                              82573
256      2387817   .........                                                     2387825
256      97384     T..G.......T.G....A..T.C.-..GATA....TT...T.CA....T..........  97324
                                  \ \                                          
                                  | |                                          
                                  T T
256      3433792   ...G.........G....A.........GG.T....C.....TCA......C........  3433725
                                  \ \     \  \                                 
                                  | |     |  |                                 
                                  T T   CAA TCT
256      635899    .............G....A.......A.GGT.....TTA...TCA......C........  635966
                                  \ \    \   \                                 
                                  | |    |   |                                 
                                  T T  TTA TCT
256      1018598   ...G.........G....A....T....GT.C....TT....TGA......C........  1018666
                                  \ \        \                                 
                                  | |        |                                 
                                  T TGTC  TTCT
256      846866    ...G...........                                               846880
256      3125855   .T.G.......T...                                               3125841
256      2907804   ...G.........T....A....C..AGG..A..-.TT....T.A....T.C......    2907746
                                  \ \                                          
                                  | |                                          
                                  T T
256      2338042   T...A....T...                                                 2338054
256      1619830   .............G....A.CA....C.-G.A....CT...T..G.A..T.G........  1619770
                                  \  \                                         
                                  |  |                                         
                                  T  T
256      193657    T..G.........G....A....C.-..GG.T....TT....TCA......C........  193597
                                  \ \                                          
                                  | |                                          
                                  T T
256      632991    ...G.....T...G..T.A....C..-.GG.T....TT....TCA...............  633051
                                  \                                            
                                  |                                            
                                 TA
256      468735    ....AA.....                                                   468745
256      3080973   ...G..............A....C.-..GG.T....TT....TCA.A....C........  3080913
                                 \   \                                         
                                 |   |                                         
                                 C   T
256      128264    ...G.........G...T.....C..A.G..-....TT....TCA......C........  128203
                                  \ \                                          
                                  | |                                          
                                  T CA
256      1616458   ...G.........G....T....C.A.GG..-....TT..C.TCA......C........  1616395
                                  \ \                                          
                                  | |                                          
                                  T TATT
256      2796952   T.......G....                                                 2796940
256      2802741   ...G.A.........                                               2802755
256      733866    ....A........G....A....C.-..GG.T....TT...TTCA....T.C....-.T.  733807
                                  \ \                                          
                                  | |                                          
                                  T T
256      147244    .........                                                     147252
256      1329690   ...G.........G.TA.TAA..T.---T.A...C.......TCA......C........  1329749
                                                         \                     
                                                         |                     
                                                       ATT
256      513631    .....A...T....                                                513618
256      2912476   ...G.........                                                 2912488
256      3516825   T............G..                                              3516840
256      3434143   ......C......G.........C.-A.TGT.....TT....TCA....T.C......-.  3434084
                                  \ \                                          
                                  | |                                          
                                  T T
256      508998    .T.........                                                   508988
256      2823930   ...G.........                                                 2823942
256      3575557   .............                                                 3575545
256      44577     ...G.....T...G....A........-GG.T....TT....T.A....T.C....A.-.  44518
                                  \ \                                          
                                  | |                                          
                                  T T
256      3221564   ...G........                                                  3221575
256      806082    ...G......C..G.G..A.......                                    806109
                                  \                                            
                                  |                                            
                                 TA
256      805171    ...G.........                                                 805183
256      2604653   ...G.........                                                 2604641
256      78407     ...........                                                   78397
256      3447774   .............G.T..A....C.-..GG.C....TT....TC.......CT.C...-.  3447716
                                    \                                          
                                    |                                          
                                    T
256      979892    ...G..............A....C..--AG.T....TT.....CA.A..T........-.  979950
                                  \ \                                          
                                  | |                                          
                                  T T
256      1031632   TA........T..                                                 1031620
256      2196798   ...........                                                   2196788
256      3328651   .....T.......                                                 3328639
256      3179813   .............                                                 3179825
256      550057    .T.G.A........T.A.T.....A..---.C....TT....T......T.C......-.  550116
                              \                                                
                              |                                                
                           TATC
256      2733975   ...G.........                                                 2733987
256      2873326   .............                                                 2873314
255      3277843   ......C......                                                 3277831
255      3067521   ...GA....T...                                                 3067533
255      2398941   ...G...........                                               2398927
255      2778030   ...G.......                                                   2778040
255      3455050   ...G.........                                                 3455062
255      2757428   ..G....AG......                                               2757442
255      3588757   ...........                                                   3588767
255      1448761   .T.G.........                                                 1448749
255      1262321   ...G.........G....A.........GA.T..G.TT....TCA......C....A...  1262388
                                  \ \    \   \                                 
                                  | |    |   |                                 
                                  T T  TTA TCT
255      1051790   ...G.........G....A....T....GG.T....TT....TCGA.....C......T.  1051858
                                  \ \        \                                 
                                  | |        |                                 
                                  T TGTC  GTCT
255      2135038   ...G.........G..............GG.C....TT....TCA......C......T.  2134966
                                  \       \  \                                 
                                  |       |  |                                 
                                 TA     CAA TTTAGTCT
255      2966034   ...G...........                                               2966048
255      2732863   ...G.........                                                 2732875
255      3008507   ..C..........                                                 3008519
255      2338807   .......T...                                                   2338797
255      2716674   ...........                                                   2716684
255      3617288   .............                                                 3617276
255      3533575   ...G.......                                                   3533585
255      3487528   ......                                                        3487523
255      3179477   ...........                                                   3179487
255      3456336   .............                                                 3456348
255      2516425   ...G.......T..                                                2516438
255      1831378   A...A...C..                                                   1831368
255      2847629   ...............                                               2847615
255      2218407   .............                                                 2218419
255      2663742   ...G.A.......                                                 2663754
255      365706    .............G..                                              365691
255      2742192   ..TG.........                                                 2742204
255      3053878   ...G.........                                                 3053866
253      2438910   ...G.........TT.AGT..C..A...---T....TT....TC..T..T.C......-.  2438965
253      3378201   ...GA.........                                                3378214
253      2685707   .............                                                 2685695
253      2977904   ...G..A....                                                   2977894
253      2736525   ...GT........                                                 2736513
253      1606108   ...........                                                   1606098
253      2870959   ...G.........G....A......T..GG.A....TT....TCA......C........  2871026
                                  \ \    \  \                                  
                                  | |    |  |                                  
                                  T T TTATA C
253      3327080   .........T....                                                3327067
253      75425     ...G.........G....A.........GG.T....TT....TCA...............  75358
                                  \ \     \  \                                 
                                  | |     |  |                                 
                                  T T   TAA TCT
253      62596     A........A..                                                  62607
253      3205752   T.........                                                    3205761
253      2776974   ...........                                                   2776964
253      2442275   ...                                                           2442273
253      3197226   .......T..C..                                                 3197239
                      \                                                        
                      |                                                        
                      G
253      3366232   ....A......GCTAGT.A.........GG.T....TT....TCA...............  3366167
                                          \  \                                 
                                          |  |                                 
                                        TAA TCT
253      2296768   ...G.........G....A.........GG.C....TT....T.A.T....C....A...  2296701
                                  \ \    \   \                                 
                                  | |    |   |                                 
                                  T T  TTA TCT
253      1022007   ...G.....T........A....C..                                    1022034
                                  \                                            
                                  |                                            
                                 TA
253      647266    .............                                                 647254
253      2722398   .............                                                 2722410
253      2003436   .......                                                       2003430
253      3514753   .............G..T.A..T.A.-..GG.T....CT...TTCA...TT.C......-.  3514812
                                  \                                            
                                  |                                            
                                 TA
253      3107067   ....A......                                                   3107057
253      2199130   ...............                                               2199116
253      3199886   ...G.......T...                                               3199900
253      1991847   ...G.........                                                 1991835
253      2052156   ...G.........G....A....-.T...A.ACT..TT....T.A...AT...-A.A.T.  2052097
                                  \ \                                          
                                  | |                                          
                                  T T
242      706376    .............G..A....C..A..---.A....TT.....CA...-....CT.A.T.  706431
242      1122709   ...G...........                                               1122723
242      823437    ...G.A.......                                                 823425
242      2800669   T..G.........                                                 2800657
242      821090    .A.............                                               821076
242      3299757   .............                                                 3299769
242      2186135   ...............                                               2186121
242      2840458   ....A........                                                 2840446
242      4042644   ...G.........G....A.........GG.C....TT....T.A......C........  4042711
                                  \ \     \  \                                 
                                  | |     |  |                                 
                                  T T   CAA TCT
242      1933013   ...G........GG....A....T....GT.T....TT....TCA......C........  1933081
                                  \ \        \                                 
                                  | |        |                                 
                                  T TGTC  GTCT
242      1748487   ...GA.....T..                                                 1748475
242      3962346   ............                                                  3962335
242      576076    .A.........                                                   576086
242      2932505   ..................A.........AG.T....TT.G..TCA......C........  2932438
                                  \ \    \   \                                 
                                  | |    |   |                                 
                                  T T  TTA TCT
242      154406    .A..............-.TC.....A..GGT....C.T.C...CA....TCC.....C.T  154466
                                \           \                                  
                                |           |                                  
                                G           C
242      1772278   ..........T..                                                 1772266
242      4016403   ...G...........                                               4016417
242      1058901   .............                                                 1058913
242      1763564   ...                                                           1763562
242      1674260   ....A......                                                   1674270
242      294942    .....T............A....C.-..GG.T....TT....TCA....T.C......    294884
                                  \ \                                          
                                  | |                                          
                                  T A
242      1764530   ...........                                                   1764540
242      2402029   .............G.TC..AA....T..GGT.....T......CA....             2401980
                                            \                                  
                                            |                                  
                                            C
242      2565760   A..G...........                                               2565746
242      675437    .........                                                     675445
242      1594423   ..........T..                                                 1594411
242      2754926   ...G.........G....A..A.-.T..G..CA...TT....TC.C...T.C......-.  2754867
                                  \ \                                          
                                  | |                                          
                                  T T
242      850926    G..G..........T...A....C.-..GG.T....TT....T.A......C..A.....  850864
                                \   \                                          
                                |   |                                          
                              GCT   T
242      238606    .............                                                 238618
242      435534    ...G.........                                                 435522
242      1183128   ...G.........G.TT.A....C..-.GG.TA...TT....TCA.............-.  1183187
                                    \                                          
                                    |                                          
                                   GT
242      2611388   ...G.........                                                 2611376
242      954617    T..G.........                                                 954605
242      3625200   T..G.......                                                   3625210
242      1955576   ...G.........G..T......C...-GG.T....TT....TCA....T.C.......   1955517
                                  \                                            
                                  |                                            
                                 TA
242      3247045   ...G.........                                                 3247033
242      388953    ...G.........                                                 388941
242      1031089   .............                                                 1031077
210      1500215   ...G............ATTA.....T..GG.A....TCA...TCA.......T.A.....  1500275
                                           \                                   
                                           |                                   
                                           C
210      127808    ...G.........C..                                              127823
210      4579698   .....A........                                                4579711
210      560499    T.T............                                               560485
210      2190795   ...GAA....C..G.-T.A......-..GG.T....TT....T.G....T.C......    2190850
210      1884932   ...G.........                                                 1884944
210      4336793   ....A........                                                 4336805
210      190194    T............                                                 190182
210      4994703   .T...........                                                 4994715
210      5101396   .T.GC........                                                 5101408
210      1549534   .......TT..........A...C...-GG.AAA...T....TCA.A..T.C.....C..  1549474
                                  \ \                                          
                                  | |                                          
                                  T T
210      2932030   .............C..                                              2932015
210      2552471   ...G...T.....                                                 2552459
210      2305680   ...G...........                                               2305694
210      2395329   .............G....A.........GG.T....TT....TCA...............  2395262
                                  \ \     \  \                                 
                                  | |     |  |                                 
                                  T T   TAA TCT
210      3696291   ...C.........G..T.A.........GA.T....TG.....CA......C....A...  3696224
                                  \      \   \                                 
                                  |      |   |                                 
                                 TA      C TGTCT
210      5175265   .............                                                 5175277
210      2526678   .............G....A.........GG.T....TT..G.TCA......C........  2526611
                                  \ \     \  \                                 
                                  | |     |  |                                 
                                  T T   TAA TCT
210      3872271   ...G.........G.TA.A.........GG.CA...TT....T.A......C....A...  3872206
                                         \   \                                 
                                         |   |                                 
                                       TTA TCT
210      4604279   T..G.A.......G....A....C...GG..-AA..TT....TAA....T.C......-.  4604338
                                  \ \                                          
                                  | |                                          
                                  T T
210      1488752   ...G.........G....A.........GG.TA...TT....TCA......C........  1488819
                                  \ \     \  \                                 
                                  | |     |  |                                 
                                  T T   TAA TCT
210      3601992   ...G..C......                                                 3602004
210      4590597   ...GT.....T..                                                 4590585
210      2007923   .........T...                                                 2007911
210      4895457   .........T...                                                 4895469
210      3118987   .T...........                                                 3118975
210      1277486   ...GT....A...                                                 1277474
210      606975    ...........                                                   606985
210      3411933   .........                                                     3411941
210      5353393   ...........                                                   5353383
210      5020726   .........T..                                                  5020737
210      5363658   T...A..T...                                                   5363668
210      4586183   .........                                                     4586175
210      3571442   ...G.........G....A......T..AT.T....TT....T.A.A....C........  3571509
                                  \ \     \ \                                  
                                  | |     | |                                  
                                  T T TAAGC C
210      4572481   .............G....A.G....T..GG.CA...TT....TCA......C........  4572548
                                  \ \    \  \                                  
                                  | |    |  |                                  
                                  T T TCAAA C
210      1980561   ..TG............T.AA...C..A.T.T..-..T....TTCA....T.C........  1980500
                         \        \                                            
                         |        |                                            
                         A       TA
210      3714719   ...G.........C....A.........GG.T....TT....TCA......C........  3714787
                                  \ \     \  \                                 
                                  | |     |  |                                 
                                  T TT  TAA TCT
210      5923      ...G.A.......                                                 5935
210      4864926   ...T...........                                               4864940
210      121799    ...GA........G....A.........GG.T....TT....TCG......C........  121732
                                  \ \    \   \                                 
                                  | |    |   |                                 
                                  T T  TTA TCT
210      2949441   ...G..........                                                2949428
210      2199545   ...........                                                   2199555
210      2371208   ...G...........                                               2371194
210      4837631   .............                                                 4837619
210      612822    .T...........                                                 612834
210      651572    ...G.........                                                 651584
210      1504884   ...G.........G.TA.TA.....T..GG.CA...TT....TCA....T.C........  1504944
                                            \                                  
                                            |                                  
                                            C
210      639245    ................C.A....                                       639223
210      1693655   T..........                                                   1693665
210      1431835   .............                                                 1431847
210      4822213   .T.G.......                                                   4822203
210      2102883   ....T.........                                                2102896
210      3555049   ...G.A.......                                                 3555037
210      1284104   .............                                                 1284092
210      1269315   ...G...........                                               1269329
210      3102961   ...G...T.T....                                                3102948
210      2194799   ..............                                                2194786
210      4067735   .............G....A....C..A.G..-....TT....TCA......C........  4067802
                                  \ \                                          
                                  | |                                          
                                  T GAAGTGGC
210      4317020   ...                                                           4317022
210      3577761   .............G....A....C.-..GA.T....TT....TCA....T.C......-G  3577702
                                  \ \                                          
                                  | |                                          
                                  T T
210      632504    ...G.....T...                                                 632516
210      644868    ...G.........                                                 644880
210      2269377   .............                                                 2269389
210      2912375   ...G.........                                                 2912363
210      3171795   ........T....G....A....C.-..GA.T....TTA...TCA....T.C......-.  3171854
                                  \ \                                          
                                  | |                                          
                                  T T
210      473203    ...G...........                                               473189
210      1358756   .........T..                                                  1358745
210      3791566   ...G.........                                                 3791554
210      4994424   ...G.......                                                   4994414
210      5217838   ...G.........                                                 5217850
210      5020289   G.............                                                5020302
210      5023778   ...G.........                                                 5023790
210      3004796   ...G...........                                               3004782
210      4872973   .............                                                 4872985
210      323666    ...G.A.......                                                 323654
210      4094461   ...G.........                                                 4094449
210      1234188   ...G.A.......                                                 1234176
210      2608117   .............                                                 2608105
210      5035143   ...G..C......                                                 5035131
201      315142    ....A..T...G.G....A.A..C.-..GG.CA..GT.....TCA....T.C......-.  315201
                                  \ \                                          
                                  | |                                          
                                  T T
201      2194085   ...GA........G.T..A.........GG.T....TT....TCA......C........  2194018
                                    \    \   \                                 
                                    |    |   |                                 
                                   GT  TTA TCT
201      1669036   ...G.........G...........CT.AG.T....TT....TCA......C........  1668970
                                  \ \   \                                      
                                  | |   |                                      
                                  T A GTCAA
201      889217    ...G.......                                                   889227
201      5066239   .............                                                 5066251
201      4961937   .............                                                 4961925
201      1212097   ...GA.........GT...A.....T..GG.T.....T...ATCA......G........  1212161
                                \     \     \                                  
                                |     |     |                                  
                              GCT     T     C
201      1334690   .............G....A.........GG.T....TT...TTCA...............  1334757
                                  \ \     \  \                                 
                                  | |     |  |                                 
                                  T T   TAA TCT
201      2394446   ...G.........G....A.........AG.T....TT....TCA...............  2394379
                                  \ \     \  \                                 
                                  | |     |  |                                 
                                  T T   TAA TCT
201      5106586   .T.G.........G..T.A....C....GG.T....TT....TC.......C......T.  5106521
                                   \         \                                 
                                   |         |                                 
                                  AC      GTCT
201      2652559   ...............CC.A.........GG.T....TTC...TCA...............  2652492
                                  \       \  \                                 
                                  |       |  |                                 
                                 TA     CAA TCT
201      4928591   A..GA........G...TA..A......GG.CA...TT....TC......CC........  4928658
                                  \          \                                 
                                  |          |                                 
                              TAGGA        TCT
201      4341064   ...........                                                   4341054
201      1725973   ....T........                                                 1725961
201      5191225   ...........                                                   5191235
201      5232051   ...........                                                   5232041
201      1764467   ............                                                  1764456
201      499605    ...G.......                                                   499595
201      1247337   ...G.........G.....A...A.T...A.T....TT.T..T.A......C........  1247270
                                  \ \       \                                  
                                  | |       |                                  
                                  T TGAGTA  C
201      3419896   ...G.........G....A.........GG.CT...TT....TCA...........A...  3419829
                                  \ \    \   \                                 
                                  | |    |   |                                 
                                  T T  TTA TCT
201      36547     TA...........                                                 36535
201      1894288   ..............                                                1894301
201      211024    ...............TC.A.........GG.T....TT....TCA......C........  211091
                                  \       \  \                                 
                                  |       |  |                                 
                                 TA     CAA TCT
201      2388564   .............                                                 2388576
201      5274941   ...G.T.......                                                 5274929
201      5215951   ...G..............A....C.-..G.T.....TT....TCA......CT.......  5215891
                                  \ \                                          
                                  | |                                          
                                  T T
201      115750    ...G.........G..A.T..C..A...---T..G.TT....T.G.A.............  115810
                                  \                                            
                                  |                                            
                               TAGT
201      2024353   ...G.........                                                 2024341
201      5271857   ...G.........                                                 5271869
201      579919    T..........T...                                               579905
201      1252671   ...GA........                                                 1252683
198      4730151   ...G.A.......T....A......T.....T.C..C.....T.A....T.C...G..-.  4730213
                                  \         \         \                        
                                  |         |         |                        
                                 TA         C         T
198      264695    ...G.....T.....                                               264681
198      298464    ...G.......                                                   298474
198      5098094   ...G.........                                                 5098106
198      5715977   ...G...........                                               5715963
198      619523    ...G..........                                                619536
198      4825922   ..............                                                4825935
198      470185    ...G.........                                                 470197
198      1194665   ...G.........                                                 1194677
198      142909    ...G.A.......                                                 142921
198      5295164   .......                                                       5295158
198      2071866   .G...........G....A.........AG.T..G.TT....TCA......C.A......  2071936
                                    \     \  \                                 
                                    |     |  |                                 
                                CTAGT   CAA TCT
198      3338454   ...G.........G....A.........GG.T....TT....T.A......C....A...  3338387
                                  \ \    \   \                                 
                                  | |    |   |                                 
                                  T T  TAA TTT
198      5101970   ...G.........G....A.........GG.C....TT....TCA......C........  5102037
                                  \ \    \   \                                 
                                  | |    |   |                                 
                                  T T    C TGTCT
198      5289757   .............G..A.T......C..GG.T....TTA...TCA...............  5289690
                                  \     \    \                                 
                                  |     |    |                                 
                               TAGT   TAA    T
198      88359     .............                                                 88347
198      4639645   .T.G.........                                                 4639633
198      996213    ...T.........                                                 996201
198      968430    .............G....A....C....T.--A...TT.C..TCA......C........  968370
                                  \ \        \                                 
                                  | |        |                                 
                                  T T        A
198      3864697   ...G.....                                                     3864689
198      875489    ..............                                                875476
198      1197007   .........                                                     1196999
198      5471938   ...........                                                   5471928
198      633887    .T...........                                                 633899
198      534631    ...GA......A..                                                534618
198      862655    ..................A.....                                      862681
                                \   \                                          
                                |   |                                          
                               GG   T
198      1335363   ...GA.......                                                  1335352
198      4687160   ...G.........T....A....-.T..GG.T....TT....TCA...GT..TG....-.  4687101
                                \   \                                          
                                |   |                                          
                                G   T
198      899965    ...G.........                                                 899953
198      4934930   ...G.......G...                                               4934916
198      681600    ...G.....G....                                                681613
198      276306    ...........                                                   276316
198      788894    ...G...........                                               788880
193      670961    .............                                                 670949
193      681427    ...G.........G....A..A.C..AGG.T...T.TT....ACA......C........  681363
                                  \ \                                          
                                  | |                                          
                                  T TGTC
193      646070    ...G.....T...G.--TA....C..A.G..-A...TT....T.A..AA.........-T  646014
                                                                       \       
                                                                       |       
                                                                       C
193      5259228   A............G...                                             5259244
193      136872    ...G.T...A...G....A.......                                    136899
                                  \ \                                          
                                  | |                                          
                                  T T
193      957656    ..............                                                957669
193      1699776   T..G..........                                                1699763
193      4696135   ...G.........                                                 4696147
193      5427574   .....A.......                                                 5427586
193      1617118   .........A...                                                 1617106
193      430048    .A....C......                                                 430060
193      3940673   T..G.A.G.....                                                 3940685
193      5853640   TA...........                                                 5853628
193      5303844   T..C.....T....                                                5303857
193      3592159   ...G.......                                                   3592149
193      825360    T..T.A.........                                               825346
193      4015305   ...G......                                                    4015296
193      4513098   .............                                                 4513086
193      5451149   ...G.........G....A..A.C.....A.T....TT......A......C........  5451081
                                  \ \        \                                 
                                  | |        |                                 
                                  T CATC  GTGT
193      643047    T.TGA....T....                                                643060
193      893083    .............T....A....C.-..GG.T....CTA...TCA.A....C....T...  893143
                                  \ \                                          
                                  | |                                          
                                  T T
193      2449765   ...GT.G......                                                 2449753
193      4549465   ...G.........G....A.........GG.C....TT....TCA...............  4549532
                                  \ \     \  \                                 
                                  | |     |  |                                 
                                  T T   TAT TCT
193      5512237   .......T......                                                5512250
193      4360319   T............                                                 4360331
193      892093    .T.G......                                                    892102
193      3009849   TG.........                                                   3009859
193      5814725   ...G.........G....A......-..GG.T....TT....TCA.A....C..T....T  5814665
                                  \ \                                          
                                  | |                                          
                                  T T
193      731577    ...G.......                                                   731587
193      120457    ...T...                                                       120451
193      3644308   ...GA........G.T.T.A.....C..GG.C....TTA...TCA...............  3644242
                                   \                                           
                                   |                                           
                             AGTAAGT
193      379031    ...T.....                                                     379023
193      531726    .............G....T..A...T..GG.C....TT....TCA......C........  531659
                                  \    \    \                                  
                                  |    |    |                                  
                               TAGT    T  ATC
193      5594881   .............G....A..........G.T....TT....TCA......C....A...  5594814
                                  \ \    \   \                                 
                                  | |    |   |                                 
                                  T T  TTA TCT
193      1403522   ....                                                          1403519
193      5686539   .............                                                 5686551
193      188397    ....A........                                                 188409
193      1033906   ...G.T.....                                                   1033896
193      3213082   .....                                                         3213086
193      1889304   ...G.........                                                 1889316
193      888851    ....A........G..                                              888866
193      2997176   .......A.......                                               2997190
193      1701995   ...G......T..                                                 1701983
193      361511    ...G.........                                                 361499
193      684041    ...G.........                                                 684029
193      5899627   ...........                                                   5899637
193      5750965   ...G.........G....A.........GG.T.A..TT....T.A......C....A.-.  5751031
                                  \ \    \   \                                 
                                  | |    |   |                                 
                                  T T  TTA TTT
193      573380    ...G.........G....A.........GT.T....TT....TCA......C....A.-.  573314
                                  \ \    \   \                                 
                                  | |    |   |                                 
                                  T T  TTA TCT
193      5465700   .....A.......                                                 5465712
193      3575228   .............                                                 3575240
193      5651465   ...........                                                   5651455
193      3023120   .A.........                                                   3023130
193      190016    ...G.........                                                 190004
193      418905    .............                                                 418917
193      5646584   ...G.........                                                 5646572
192      5069405   ...G..C......G.CAGT.A..C...-GGT.....TT....TC.....T.C........  5069347
192      2911255   ...G.......A.G....A..A.C....G..-AT..TT....TCA....T.C......-.  2911314
                                  \ \                                          
                                  | |                                          
                                  T T
192      3360360   .............G....A.........GG.T....TT....TCA......C..A.....  3360427
                                  \ \     \  \                                 
                                  | |     |  |                                 
                                  T T   TAA TCT
192      2881286   .T.G.........                                                 2881274
192      1977066   .T.G...........                                               1977080
192      5356849   ...G...........                                               5356863
192      5044456   ...G.........G....A....C..                                    5044429
                                  \                                            
                                  |                                            
                                 TA
192      5830606   ...............                                               5830592
192      1533144   ...G.A......CG....A....C.-..GG.T....TT....TCA....T.C........  1533205
                                  \ \                                          
                                  | |                                          
                                  T TT
192      2196522   ...G.....T..G..                                               2196536
192      2593852   ..TT...........                                               2593866
192      5631766   .............                                                 5631754
192      2982818   ......C....G...TA.G.A....T..AG.A....TT...TTGA....T.C........  2982758
                                            \                                  
                                            |                                  
                                            C
192      5897872   T..GCA...T...G..A..                                           5897854
192      790443    ...G.........                                                 790455
192      3501986   T..G.A.......                                                 3501998
192      1127895   ...GA..T.....                                                 1127883
192      2226506   ...G.A.......                                                 2226518
192      3110218   .T.G.....T...                                                 3110206
192      4646164   .T.GA........                                                 4646152
192      4653046   .....C..C....                                                 4653034
192      4820730   .............                                                 4820718
192      3530500   ...G........                                                  3530489
192      2749110   .TGG.......G..T..T.-.C..A..---.T....TT...TT.A....T.A........  2749054
                                \                                              
                                |                                              
                                G
192      3637551   ...GCA.......G.T..A.........GG.T.A..TT....TCA.C.............  3637484
                                   \      \  \                                 
                                   |      |  |                                 
                                  AG    CAA TCT
192      3544920   ...G.....T.T.GG...AA...T..-.GAT.....TT....ACA.T...........-.  3544979
                                  \ \                                          
                                  | |                                          
                                  T T
192      443321    ...G.......                                                   443311
192      2025026   .............                                                 2025038
192      3526670   ...........                                                   3526660
192      4674471   ..C...C......                                                 4674459
192      5476087   .............                                                 5476075
192      5517653   ...CA......                                                   5517643
192      3817540   .T............                                                3817553
192      1880777   ...G...T.....                                                 1880789
192      3124164   ...G.........C....A.........GG.T....TT....TC.......C........  3124231
                                  \ \     \  \                                 
                                  | |     |  |                                 
                                  T T   TAA TCT
192      1294233   ...G......G...GT..-....C.-..GT.T....TT....TCA....T.C..A...-T  1294292
                                \                                              
                                |                                              
                              GTT
192      4809056   ...GA........                                                 4809068
192      5398919   ....A..........TT.A....C.-..GATT....TT....T.A....T.C......-.  5398978
                                  \                                            
                                  |                                            
                                 TA
192      2318004   ...G.........G...TGT.A......G.TCA...TT....TCA......C....A...  2318067
                                  \          \                                 
                                  |          |                                 
                                  T        TCT
192      175625    ...G..............A....C....GG.T....TT....TCA.A....C........  175693
                                  \ \                                          
                                  | |                                          
                                  T TAAGTGTC
192      4627600   .TGG.........G....A.........GG.T....CT....TCA......C........  4627667
                                  \ \     \  \                                 
                                  | |     |  |                                 
                                  T T   TAG CCT
192      5948530   ...G.........G.T..A.........GG.C....TT....TCA......C........  5948463
                                    \    \   \                                 
                                    |    |   |                                 
                                   GT  TTA TCT
192      2526094   ...G.......                                                   2526104
192      3862314   .............                                                 3862326
192      4480911   ..........T..                                                 4480923
192      2691134   .A...........                                                 2691146
192      3846593   ...G.........                                                 3846581
192      2529234   ...C.......                                                   2529224
192      3600810   .TG..T........                                                3600823
192      5053260   ........T..A..                                                5053247
192      500357    ...C.........                                                 500345
192      5386595   ...G...........-TTG..C..A..---.T....TT....TCA......C......T.  5386540
192      479884    .........                                                     479892
192      1139260   .....T...                                                     1139268
192      319223    ..-....A.....G..                                              319237
192      2331693   ...G.........G...TTA...T.T..GG.TA...TT....TCA....T.C........  2331754
                                  \         \                                  
                                  |         |                                  
                                  T         C
192      2751264   ...G.........G....A......T..GG.T....TT....TGA......C........  2751331
                                  \ \     \ \                                  
                                  | |     | |                                  
                                  T T   CAA ATC
192      417837    ...............                                               417823
192      3191562   ...G.........G....T....C.-..GG.TA.G.TT....TCA....T......T...  3191622
                                  \ \                                          
                                  | |                                          
                                  T T
192      3314673   ...G.........G....A.........GG.C....TT....TCA...........A...  3314740
                                  \ \    \   \                                 
                                  | |    |   |                                 
                                  T T  TTA TCT
192      3999474   ...G.A.......C....A....C.-..GTT.A...TT...TTCC......C........  3999534
                                \   \                                          
                                |   |                                          
                                G   T
192      4692220   ...G.........G....A..A.C.-...A.T....TT....TCA.A....C........  4692160
                                  \ \                                          
                                  | |                                          
                                  T T
192      2417249   ...G.........G....A.........GG.T....TT....TCA......C........  2417182
                                  \ \    \   \                                 
                                  | |    |   |                                 
                                  T T  TTA TCT
192      4430377   A..G....-.T...GCT.-..AA..-.....T....T.....T.A....T......T...  4430316
                                                 \    \                        
                                                 |    |                        
                                              AAAG    T
192      4755834   ...G.A.......G....A....C..AGG..A.-..TT....TCA.A....C.A......  4755894
                                  \ \                                          
                                  | |                                          
                                  T T
192      4472633   ...G.........G..T.A.........GG.T....TG....T.GA.....C........  4472700
                                  \       \  \                                 
                                  |       |  |                                 
                                 TA     TAA TCT
192      4975122   ...G.........G....A.........GG.A....TT....TCA......C....A...  4975189
                                  \ \    \   \                                 
                                  | |    |   |                                 
                                  T T  TTA TCT
192      499792    .............                                                 499804
192      1175397   ....T........                                                 1175385
192      390689    .............                                                 390701
192      400796    ...G.........                                                 400808
192      390337    .........                                                     390329
192      5384228   ..-.......C..                                                 5384239
192      4513931   T.......                                                      4513924
192      4633386   ...GA........G....G....C.-..GGT....CTT....T.G....T.C....T...  4633446
                                  \ \                                          
                                  | |                                          
                                  T T
192      3899970   ...G...............T...C..A.G..-A...TT....TCA.....C.........  3900037
                               \    \                                          
                               |    |                                          
                         AGCTAAT   AC
192      2926963   T..GA........                                                 2926975
192      1906640   ...G.........G....T....C..----...C..TT....TCA......C........  1906703
                                  \ \               \                          
                                  | |               |                          
                                  T TGTC          CTA
192      5871660   .............TT...A....C.A.-GG.T.....T....TCA.A..T.C........  5871720
                                \   \                                          
                                |   |                                          
                                G   T
192      5322949   .........                                                     5322957
192      4963904   TT...........                                                 4963892
192      1528581   T..G.........                                                 1528569
192      876608    ...G.A.....TCTT...A....C.-..TT.T....TT....TCA....T..........  876666
192      4824102   .............G..C.G.........GG.C....TT....TCA......C.....G..  4824035
                                   \      \  \                                 
                                   |      |  |                                 
                                  AG    TAA TCT
192      4612162   ...G.........G.T..AA...C.-..GG.T....TT....T.G....T.C......-.  4612221
                                    \                                          
                                    |                                          
                                   GT
192      3887850   ...G.........                                                 3887862
192      2352607   .T.GA........G....T....-.T..GG.T.A..TT....TCA......C........  2352547
                                  \ \                                          
                                  | |                                          
                                  T T
192      1581577   .......--........-.TA....T..GT.T....TT....T.G....T........-.  1581521
                                            \                                  
                                            |                                  
                                            C
192      2348659   ...T...........                                               2348673
192      5252995   ...G...........                                               5252981
192      5994694   .............                                                 5994682
192      1298775   ..G...G........                                               1298789
192      711358    ...G.........                                                 711346
192      3549512   ...G.A.......G.........C..                                    3549539
                                  \ \                                          
                                  | |                                          
                                  T T
192      5381052   A..G.........                                                 5381040
192      2784925   ...G.........G....T....C.-..GG.AA...TT....TCA....T.C........  2784985
                                  \ \                                          
                                  | |                                          
                                  T T
192      2004899   ...G.........                                                 2004887
192      1704917   ...........                                                   1704907
192      2081242   T............                                                 2081254
192      2358949   ...G......C..                                                 2358961
192      3558581   .............                                                 3558593
192      3852441   ...G.........                                                 3852429
192      5008618   ...G.........G....A....C.-..GG.T....TT....T.G....T.C......-T  5008559
                                  \ \                                          
                                  | |                                          
                                  T T
192      5338185   ...G........                                                  5338196
192      3451054   .......A...                                                   3451044
192      3459656   ...G.......                                                   3459646
192      5605776   ...G.A.......G....A....C....G..-A...TT....TCA....T.C......-.  5605717
                                  \ \                                          
                                  | |                                          
                                  T T
192      478017    .............                                                 478029
192      4784028   .A.G.........G....A....TGA..T.--AC..CT....TCA....T.C......-.  4784086
                                  \ \                                          
                                  | |                                          
                                  T T
192      3724972   .............                                                 3724960
192      1310158   ...G....T....G.T..A....CA...T.--....TT...TTCA.C..T.C......-.  1310099
                                    \        \                                 
                                    |        |                                 
                                   GA        A
192      331473    ...G.........G....A...AC.-..GG.TA...TT....TCA..C.........-.A  331414
                                  \ \                                          
                                  | |                                          
                                  T A
192      4539062   .............                                                 4539050
192      1182565   ...........                                                   1182555
192      3054611   ...G.........                                                 3054623
192      3792405   ...G.........G....A....C....G..                               3792373
                                  \ \                                          
                                  | |                                          
                                  T T
192      992653    ....CC.....G..                                                992640
192      994025    ...G.........                                                 994013
192      2109427   ...G.........G....A....C..A.G..-A...TT...TTCCA...T.C......-.  2109486
                                  \ \                                          
                                  | |                                          
                                  T T
192      1153137   ...G..........T...T....T......--....TT....TCA....T.C........  1153077
                               \    \        \                                 
                               |    |        |                                 
                               A    T        A
192      1754773   ..............                                                1754760
192      4493868   ...........                                                   4493858
191      848924    ....CC.........T..A..A.C.-..G..TA...T.....A.A.A..T.C.....C..  848982
191      3440615   ...........                                                   3440605
191      3001739   .............                                                 3001727
191      995752    ...GT..........                                               995738
191      2545413   ....CA.....T..                                                2545400
191      3798926   ...G...G.....                                                 3798914
191      5922176   ...G.........--GTTA..C..A..---.CA...TT....TCA......C........  5922230
191      3278047   ........C....                                                 3278035
191      4262749   T..G.........                                                 4262761
191      4660968   .............                                                 4660980
191      1616097   ..TG.......                                                   1616107
191      2800519   ...........                                                   2800509
191      4785271   .............                                                 4785259
191      5303916   ...G...T.....T.G..A....C.-..GG.CAA..TT....TCA......C........  5303976
                                  \                                            
                                  |                                            
                                 TA
191      4726485   ...G.....T.....                                               4726471
191      2021193   ...G.........                                                 2021181
191      3288582   ...G.........                                                 3288570
191      4998636   ...G.........                                                 4998648
191      5542240   ...G.........G....A....C..A.G..-.A..TT....TCG......C........  5542177
                                  \ \                                          
                                  | |                                          
                                  T CGTC
191      3756634   ...G.........G....A.........GG.A....TT...TTCA...........T...  3756567
                                  \ \     \  \                                 
                                  | |     |  |                                 
                                  T T   CAA TCT
191      4664242   TG...A..TT....                                                4664229
191      5185588   .............                                                 5185576
191      5778700   .............                                                 5778688
191      4694919   TT...............                                             4694936
                                \                                              
                                |                                              
                                G
191      5708651   ...G.........                                                 5708639
191      4658828   .....                                                         4658824
191      2605303   .............                                                 2605291
191      4778247   ...G.....                                                     4778239
191      2767085   ..G......                                                     2767093
191      2933189   .........                                                     2933197
191      3119147   .....A..                                                      3119140
191      2876782   ...G.........G....A......T..GG.C....TT....TCA......C........  2876715
                                  \ \     \ \                                  
                                  | |     | |                                  
                                  T T TATGC C
191      6016349   ...G.........G.........C.-..GGT.A...TT....TCA..G.T.C..A.....  6016409
                                  \ \                                          
                                  | |                                          
                                  T T
191      1137124   ...........T.G....A.........GG.CA...TT....TCA......C....A.G.  1137191
                                  \ \     \  \                                 
                                  | |     |  |                                 
                                  T T   TAA TCT
191      3030891   T..G.........G....A....C.-..GG.C....TT....T.G......C........  3030831
                                  \ \                                          
                                  | |                                          
                                  T T
191      4429004   ...C.........G....A.........GG.C....GT....TCA...............  4428937
                                  \ \    \   \                                 
                                  | |    |   |                                 
                                  T T  TTA TCT
191      5078773   T............                                                 5078785
191      5554331   ..TG...........                                               5554345
191      2664687   ..............                                                2664700
191      4550787   ..............                                                4550800
191      4203213   .............T....A.........GG.C....TT....TCA......C........  4203146
                                  \ \    \   \                                 
                                  | |    |   |                                 
                                  T T  TTA TCT
191      2345603   ..C........TT...A.T..C.CA...---T....TT....TC....-.........-.  2345543
                        \         \                                      \     
                        |         |                                      |     
                        A      TATT                                      G
191      3390906   .T.G.........                                                 3390894
191      4790022   ...G.........G....A....TAA.TGT.T....TT....TCA......C........  4790083
                                  \ \                                          
                                  | |                                          
                                  T T
191      4510167   ............                                                  4510178
191      2662850   .T.........T....                                              2662865
191      3717320   .TC........                                                   3717310
191      3368062   ..........C..                                                 3368050
191      3711950   ...G..C......                                                 3711938
191      2866105   .............G.TA.T.........GG.CA...TT....TCA......C........  2866172
                                       \    \                                  
                                       |    |                                  
                                 AATGTTA    C
191      3118092   .............                                                 3118080
191      5803327   ..                                                            5803328
191      2988474   .T.G........G..                                               2988488
191      1846942   .T.........                                                   1846952
191      3090723   ...G.A.......G....AA.....-..GG.T....TT...TTCA.A....C..A...-.  3090782
                                  \ \                                          
                                  | |                                          
                                  T T
191      4497377   ...G.........T..-.TA.T..A..---.T....TT....TCA......C........  4497320
                                \                                              
                                |                                              
                               GT
191      2891870   ...G.........                                                 2891858
191      2559531   .....                                                         2559527
191      5849731   T..G.........                                                 5849743
191      2231781   .....A.....                                                   2231791
191      3464266   T............G....A...-.CT..GG.T....TT....TCC....T.C......-.  3464207
                                  \ \                                          
                                  | |                                          
                                  T T
191      2561131   ...G.........                                                 2561119
191      5541288   .T...........                                                 5541276
191      2231473   ...G...........                                               2231487
191      2225211   ..........                                                    2225220
191      521743    ...G.........                                                 521731
191      3252730   ...G.........                                                 3252718
191      3793573   ..G.C........                                                 3793585
191      4395361   ...G.........                                                 4395373
191      5193913   ...G.........                                                 5193901
191      5741270   ...G..........TT.TT......C..GG......TT....TCA......C......-.  5741204
                               \            \                                  
                               |            |                                  
                         AGCTAGT            C
191      3657309   ...G...........                                               3657295
191      5362700   ...G...........                                               5362686
191      2996470   ...G.......                                                   2996480
191      5730476   ...G..C......G.G..A....C..A..T.A....G.-----.GA.....C......-.  5730418
                                  \      \                                     
                                  |      |                                     
                                 TA    GGA
191      2988700   ...G.........                                                 2988688
191      4974520   ...G.........                                                 4974532
191      6038851   .............CT...A....C.-..GG.T.CT.TT....T.A....T.C......-.  6038793
                                    \                                          
                                    |                                          
                                    T
191      5307911   .............                                                 5307923
191      4441519   ...G.........                                                 4441507
191      3363827   ...G.........                                                 3363839
191      4474713   .............                                                 4474725
191      773834    .............                                                 773822
191      3642733   ........C.....                                                3642720
191      3829793   ...G...........                                               3829807
191      3763737   .............                                                 3763725
191      4329421   ....A......                                                   4329411
191      3249572   ....T........                                                 3249584
188      1557089   .T.G....C......                                               1557075
188      6092447   ...G.....T...                                                 6092435
188      4880691   .TGG.........G...                                             4880675
188      3548044   .............G....A....C.-A.GG.T....T.....TCA....T.C..A...-.  3548103
                                  \ \                                          
                                  | |                                          
                                  T T
188      3788815   .............                                                 3788827
188      5159437   ...G...........                                               5159451
188      904894    ...GT........                                                 904906
188      3196141   ...G.........G.T.--......-..AG.TA....G....--..A..T.C.......   3196088
188      1989101   ...G.........                                                 1989113
188      2154499   .T.G.........                                                 2154487
188      3899987   ...G.........                                                 3899975
188      5974895   ..C.AA...T...GGT..-...A.....GG.A...........-...G..C.........  5974955
                                             \                                 
                                             |                                 
                                           TCA
188      3583114   ....A........                                                 3583126
188      235181    ...G.A.......                                                 235193
188      150345    T..G.........G....A....C..                                    150318
                                  \                                            
                                  |                                            
                                 TA
188      5355166   ...G.........                                                 5355178
188      2324343   ...GAC.....                                                   2324333
188      5453396   ...G.........                                                 5453384
188      3012420   ...G.........                                                 3012408
188      4602540   .............                                                 4602528
188      742265    .............G....A......T..GG.T.A..TT.G..TCA...............  742330
                                  \ \     \ \                                  
                                  | |     | |                                  
                                  T T   TAA C
188      2314232   .............                                                 2314220
188      3842288   ...G.......                                                   3842278
188      4595760   T.............                                                4595773
188      3048820   ...GA....T...                                                 3048832
188      5177858   ...G..............A.........GA.T....TT....TCACA....C........  5177925
                                  \ \    \   \                                 
                                  | |    |   |                                 
                                  T T  TCA TCT
188      5352865   .A............                                                5352878
188      6044731   ...G.......                                                   6044741
188      5782681   ....A........                                                 5782669
188      5317049   A.C..A.T.....                                                 5317061
188      620647    ...G...T.....--GTTA....C...GG..-AT...T....TCA....T........-T  620592
188      2038049   ...G.........                                                 2038037
188      4274712   .............                                                 4274700
188      654078    .......T...                                                   654088
188      487181    .......T....                                                  487192
188      5763652   T..G.......                                                   5763662
188      1565508   ...G......                                                    1565499
188      5968751   .T.T...                                                       5968757
188      4572258   ....A....T..                                                  4572247
188      3645665   .......                                                       3645671
188      3844946   ..                                                            3844945
188      4518936   ...G.......G......A......T..GG.T....TT....TCA......C........  4518869
                                  \ \   \   \                                  
                                  | |   |   |                                  
                                  T T ATTAA C
188      34780     ...G..........T.T.A....C.-..GG.T....TT....TC.....T.C....T.T.  34840
                                 \                                             
                                 |                                             
                                TT
188      2462045   ...G.........G....A.........GG.C....TT...TTCA......C....A...  2462112
                                  \ \    \   \                                 
                                  | |    |   |                                 
                                  T T  TTA TCT
188      3832834   ........-....                                                 3832845
188      1409639   ...G.........G....A.........G..C.A..TT....TCG.A....C........  1409706
                                  \ \    \   \                                 
                                  | |    |   |                                 
                                  T T    T TGTCT
188      4501441   ...T.........G....A.........GG.T....TT...TTCA...............  4501374
                                  \ \     \  \                                 
                                  | |     |  |                                 
                                  T T   CAA TCT
188      1676040   ...G.........G....A.........GG.T....TT....TCA..A...C........  1676107
                                  \ \    \   \                                 
                                  | |    |   |                                 
                                  T T  TTA TCT
188      3643649   ...                                                           3643647
188      3552865   ...G.....T.....                                               3552879
188      3688368   ....A........                                                 3688356
188      5231108   ...G........                                                  5231097
188      754362    .............                                                 754374
188      2303494   ..TG.........                                                 2303482
188      175373    .T.G........                                                  175384
188      4917492   ...G.........G...TT....C.-..GGTCT...TT....TCA......C........  4917551
                                  \                                            
                                  |                                            
                                  T
188      105397    ...........                                                   105387
188      3590906   T............                                                 3590894
188      5292635   ...........                                                   5292645
188      2267218   .....A......                                                  2267229
188      4838618   ....A....                                                     4838626
188      4245129   .............G.--TA....C.-...A.T....TT....TC.....T.C...G..-.  4245184
188      5422614   ...G...........                                               5422600
188      2553744   ...........                                                   2553754
188      3868050   ....-........                                                 3868061
188      5426215   ...........                                                   5426205
188      5724022   ...G...T...A.G....A..A.-....AG.T....TT....TCAT...T.C......-.  5724081
                                  \ \                                          
                                  | |                                          
                                  T C
188      971870    .............G..............GG......TT....TCA......C....T...  971803
                                  \ \     \  \                                 
                                  | |     |  |                                 
                                  T T   CAA TCT
188      6092174   ....A........                                                 6092187
                      \                                                        
                      |                                                        
                      G
188      29487     ............                                                  29476
188      1625219   .............TT...A....C.-..GG.T....TT....TCA......C........  1625159
                                \   \                                          
                                |   |                                          
                                G   T
188      438603    .............                                                 438591
188      5554523   ...GCA.......G.TAG..A.C..T..GG.C....C.....TCA....T.C......-.  5554582
                                           \                                   
                                           |                                   
                                           T
188      3873545   ......                                                        3873550
188      3587404   ....A.....                                                    3587395
188      1964513   ...G.........C....A...CC.-..GG.T....TTA...TCA....T.C......-.  1964571
                                \                                              
                                |                                              
                                G
188      5736777   .............                                                 5736765
188      2050427   .............G.TC.T.....A..---.T....TT....TCA.A..T........-.  2050371
                         \                                                     
                         |                                                     
                         A
188      5260758   ...G.......A...                                               5260744
188      2047914   .............                                                 2047902
188      3726929   ...G.........                                                 3726941
188      2995919   ...G...........                                               2995905
188      4066929   .............G....A.CA.C.-..GG.CA...TT.....CA....T.C.....-A.  4066988
                                  \ \                                          
                                  | |                                          
                                  T T
188      4984943   ...G.........                                                 4984955
188      1710414   ...G.......T.C.....A.C..A..---.T....TT....TCG.............-.  1710473
                                \   \                                          
                                |   |                                          
                                G TGA
188      4335376   ...G.A.......                                                 4335364
188      4539108   ...G...A...                                                   4539118
188      3945730   ...G.........G.--TA....C..----A...TG......TCA......C....-...  3945675
                                                         \                     
                                                         |                     
                                                       CTT
188      2006253   ...........                                                   2006243
188      2652194   ...G........                                                  2652183
188      289861    ...............                                               289847
188      4582000   .............C...C.....C...-GG.T....TT...T.CA..A.T.C......-.  4581941
                                \   \                                          
                                |   |                                          
                                G   T
188      3345167   ...G.........G....A.......A.G..-A...TT....TCA......C........  3345107
                                  \ \                                          
                                  | |                                          
                                  T T
188      1435836   ...............                                               1435822
188      4407609   .T.G.............                                             4407592
                                \                                              
                                |                                              
                                G
188      5210973   ......G......                                                 5210985
188      4630992   ...G..........T..                                             4631008
188      4351736   ...G..........                                                4351723
188      887380    ...G.........                                                 887368
188      3671324   ...........                                                   3671314
178      5842978   ...G......T....                                               5842992
178      6209879   ...............                                               6209893
178      33732     ..C............                                               33746
178      3867610   ...G...TC......                                               3867624
178      507619    T..GA........                                                 507607
178      5664470   .............                                                 5664482
178      5610368   .............G....A....-.T..GG.T....GT....TCA......C......    5610426
                                  \ \                                          
                                  | |                                          
                                  T C
178      6183388   ....A......T...                                               6183402
178      4941184   ...G.........G....A..A.C.-..AG.A....T......CA.A..T.A........  4941124
                                  \ \                                          
                                  | |                                          
                                  T T
178      2436479   ..TG.....                                                     2436487
178      4113179   ...G.........G....A.........GG.T....TT....TCA......C........  4113112
                                  \ \     \  \                                 
                                  | |     |  |                                 
                                  T T   TAA TCT
178      5956897   .........                                                     5956889
178      4537179   .............G....A....C.-..GG.T....TT....TCA......C....G...  4537242
                                  \ \                                          
                                  | |                                          
                                  T TGTC
178      912114    ...G.A.......G....A.........GG.C....TT....TCA......C........  912181
                                  \ \    \   \                                 
                                  | |    |   |                                 
                                  T T  TTA TCT
178      3743870   .............G....A......-..GG.T....TT....TCAA.....C......G.  3743807
                                  \ \     \                                    
                                  | |     |                                    
                                  T T   TAA
178      5404901   ...GA........                                                 5404889
178      4204803   .............                                                 4204791
178      5308591   .T..A...C....                                                 5308603
178      48287     .T.T....C.T.......A..A.C..A.TGA..TT.T.......A....T......T..   48347
                                  \ \                                          
                                  | |                                          
                                  T A
178      1598618   ...T.A...G...                                                 1598606
178      4266563   ..............                                                4266576
178      4890337   TT.G.A.......                                                 4890349
178      4923381   TT.G.A.......                                                 4923393
178      5971131   .............                                                 5971119
178      6313871   .A.....                                                       6313877
178      3043226   .............                                                 3043238
178      3066093   .............                                                 3066105
178      4370270   ...G.........G....A.........GG.TA...TT....TCA......C......A.  4370336
                                  \ \   \                                      
                                  | |   |                                      
                                  T T GTCAA
178      5562939   ...G.........G....A......T..GG.T....TT....TCA.......T.......  5563007
                                    \     \ \                                  
                                    |     | |                                  
                                  GTT   CAA ATC
178      3549915   ...G.........G.CA.T......A..T..--...TTA.....A......C......T.  3549978
                                        \   \                                  
                                        |   |                                  
                                      CAA CTG
178      788505    ...G.........G....A.........GG.T....TT....TCA....T.C....A...  788572
                                  \ \    \   \                                 
                                  | |    |   |                                 
                                  T T  TTA TCT
178      5917161   .............G....A.........GG.T....TT....TCA...............  5917094
                                  \ \     \  \                                 
                                  | |     |  |                                 
                                  T T   TAA CCT
178      4902361   ....                                                          4902358
178      3572755   T..G..........                                                3572742
178      1073100   .TG.A.........                                                1073087
178      562914    ...G.........                                                 562926
178      4984960   .............                                                 4984972
178      2583727   ............C...                                              2583712
178      277487    .TTT..........                                                277500
178      5645124   ...G.......G....T.A....C..A.AG.CAC...T....TCA...TT.C......-.  5645184
                                  \                                            
                                  |                                            
                                 AA
178      5658537   .T.G.........G.TA.T..C..A..---.T....TT....T......-..........  5658482
178      4614127   ...G......                                                    4614118
178      5607504   ...G.........G....A.........GG.T....TT....TCA....T..........  5607437
                                  \ \     \  \                                 
                                  | |     |  |                                 
                                  T T   CAA TCT
178      6407699   .....A.........                                               6407713
178      3314171   ....T......A..T...A...-.....G.T.....TT....TCA.....-.........  3314230
                                \   \                                          
                                |   |                                          
                                G   T
178      6012551   ...G.........C....G....-CA..GG.T....TT....TC.T...T.C........  6012611
                                  \ \                                          
                                  | |                                          
                                  T T
178      4898270   ...G.........                                                 4898282
178      4932660   ...G.........                                                 4932672
178      280817    ....A..........                                               280803
178      1792918   ...G.........                                                 1792930
178      4673524   ...G.........G....A....C.-..GG.A....TT....T.G......C........  4673464
                                  \ \                                          
                                  | |                                          
                                  T T
178      5299964   ...G.........                                                 5299976
178      5491602   ...G.........                                                 5491590
178      5397234   ..........---.....T......                                     5397213
178      5637958   ...G......                                                    5637967
178      2484084   ...G.........                                                 2484072
178      5073684   ...G....T....                                                 5073696
178      163558    T............                                                 163570
178      2954158   ...G.........                                                 2954170
178      2838793   .............                                                 2838781
178      5030498   ...G..............A....C..A.T..-AA..TT....TCA....T.C....-.T.  5030439
                                \   \                                          
                                |   |                                          
                                G   T
178      4854941   G............G.--TA..A....A....-A...TT....T.A....T.C......-.  4854886
178      3709425   ...G....G....                                                 3709413
178      3947601   ...G.........                                                 3947613
178      4406095   .............                                                 4406107
178      1638096   ..GG.........                                                 1638084
170      1383035   ...G..........                                                1383022
170      1294205   ..............                                                1294192
170      319710    ...GCA.....G....                                              319695
170      3735703   .ATG...........                                               3735717
170      427979    .............                                                 427967
170      3507452   ...G.........                                                 3507464
170      6481406   T......T.....                                                 6481394
170      3304474   .....A.....                                                   3304464
170      3789054   ...GAA.......                                                 3789066
170      4604027   .T............                                                4604014
170      984615    .T.G...                                                       984621
170      3709402   .............G....A....A.-..GAT.....TG....TCA......C........  3709342
                                  \ \                                          
                                  | |                                          
                                  T T
170      2447641   ...........T.G....A....C.-..GG.CA...TT....TCA.T....C........  2447581
                                  \ \                                          
                                  | |                                          
                                  T T
170      6562566   .............G....A.........GG.C....TT....TCA......C....A...  6562633
                                  \ \    \   \                                 
                                  | |    |   |                                 
                                  T T  TCA TCT
170      1745101   ...G.........G....AA...C.-..GG.T....T.....T.A......C........  1745164
                                  \ \                                          
                                  | |                                          
                                  T TGTC
170      3516338   ...G.........G....A....CAA..GA.T....TT....TCA......C........  3516405
                                  \ \        \                                 
                                  | |        |                                 
                                  T T   ATATCT
170      5365150   ..............                                                5365137
170      907881    .T.G.........G....A....C.-..GGGCA...TT....TC.......C........  907944
                                  \ \                                          
                                  | |                                          
                                  T TGTC
170      3886291   ...G.....                                                     3886299
170      6269831   .-...........GT...A.........GATT....TT....TCA...............  6269897
                                  \ \     \  \                                 
                                  | |     |  |                                 
                                  T T   CAT TCT
170      4306250   .............                                                 4306238
170      2495084   ...G.........                                                 2495072
170      413169    A............                                                 413157
170      4014984   T............                                                 4014972
170      6565483   .............                                                 6565495
170      3844846   ............                                                  3844835
170      2621721   .....AC....                                                   2621731
170      6018559   ...G.........G.T.CTA.....T..GG.T....TTC...TCA......C....A...  6018499
                                            \                                  
                                            |                                  
                                            C
170      1258032   ..........C..                                                 1258020
170      6289041   ...G.........G..T.A......T..GG.TA...TT....TCA......C........  6288974
                                  \     \   \                                  
                                  |     |   |                                  
                                 TA ATTAA   C
170      2389735   .....A..T...                                                  2389724
170      2537344   ...G..........A..TAT........GG.CA...TT....TCA......C....A...  2537281
                               \             \                                 
                               |             |                                 
                               A           TCT
170      6277366   .T...........G....A....C.-..GG.CAA..CT....TGA...G...........  6277306
                                  \ \                                          
                                  | |                                          
                                  T C
170      6498678   ...G.........G....A.........GG.T....TT....TCA......C....A...  6498745
                                  \ \    \   \                                 
                                  | |    |   |                                 
                                  T T  TTA TCT
170      315799    ...G.......T.G.T..A....C...-GA.TA...TT.....CA....T.C...T....  315739
                                    \                                          
                                    |                                          
                                   GT
170      5824111   .T......T....                                                 5824099
170      6739356   ...G...G.......                                               6739370
170      2459643   .                                                             2459643
170      97        ...G...........                                               83
170      4924725   .--T..G....T...TA.TAA...A....---A...TT....T.A....T.C....-.T.  4924778
170      4858      ..............                                                4871
170      2857375   ...G....TA....                                                2857362
170      851140    ...G............A.T..C..                                      851163
170      7362      .............                                                 7374
170      3633943   ....                                                          3633940
170      4205909   T............                                                 4205897
170      5460211   ...G.A............A..A.C..A.GGTCAA...T...TTCA....T.C......-.  5460271
                                  \ \                                          
                                  | |                                          
                                  T T
170      1678043   ....-..........T..                                            1678059
170      6661103   ...........A..A..                                             6661087
170      3063758   ...........                                                   3063768
170      369806    .A.G.......                                                   369816
170      5357461   ...........T.G...G.AA....                                     5357437
170      3303026   ........                                                      3303033
170      592762    ...G.........G....A..A.C.-..GG.T....TT...TT.A....T.C......-.  592821
                                  \ \                                          
                                  | |                                          
                                  T T
170      314368    ..............-...A......T..GG.T....TT....TCA....T..T.....-.  314308
                                        \  \                                   
                                        |  |                                   
                                       AG  T
170      320276    .............G.T..-....C..                                    320252
170      4833884   .............                                                 4833896
170      382158    ...........                                                   382168
170      2414228   ...G.A.......G..T......C.-..GG.T....TT....TCA....T.C......-.  2414169
                                  \                                            
                                  |                                            
                                 TA
170      2911920   ...G........T..                                               2911934
170      4369726   ...GT........                                                 4369714
170      351571    .............                                                 351583
170      401252    ...G.......                                                   401262
170      1166177   ...G.........                                                 1166165
170      3020309   ...G...........                                               3020323
170      2249674   ...G.......                                                   2249664
170      3109899   A..G.......                                                   3109889
170      4307772   ...G.........G..T.A..A.C.-..GG.TA...TT....TCA.......A.....-.  4307713
                                  \                                            
                                  |                                            
                                 TA
170      2430458   ...G.........                                                 2430470
170      1602577   .............                                                 1602565
170      2317949   ...G.........                                                 2317937
170      3893084   ...G.......                                                   3893074
170      6206761   .............G..                                              6206776
170      6786825   ...G.........                                                 6786837
170      4013631   .............                                                 4013643
168      6294680   ...GA..G.......T..                                            6294697
168      6458618   T..G....C....                                                 6458606
168      2201792   T.CT.....T...                                                 2201804
168      1630623   T..G.....T.....                                               1630609
168      1678178   TT.G.......T.G....A.....                                      1678203
                                  \                                            
                                  |                                            
                                 TA
168      5557870   .............                                                 5557858
168      2386456   ...G.A...T.....                                               2386442
168      5883708   ......C....                                                   5883698
168      232270    ...G.......T.G....A....C....GG.T....TT....TCA...TT.C......-.  232333
                                  \ \        \                                 
                                  | |        |                                 
                                  T T      ACT
168      4467187   .T.T..CT.....T..---....-.T..GG.A....TT......GT..TTCC....T.T.  4467132
168      6437444   ...G.........                                                 6437432
168      442592    ...G.....A...                                                 442580
168      831837    ...G.A.T.....                                                 831849
168      6730922   ..........                                                    6730931
168      2125175   .....T........                                                2125162
168      366423    .TG....G..                                                    366432
168      6428508   .............G....A......T..GG.T....TC....TCA.............T.  6428575
                                  \ \     \ \                                  
                                  | |     | |                                  
                                  T T TAAGC C
168      568934    ...G.........G....A....C.-..AGTTA...TT....TCA......C........  568874
                                  \ \                                          
                                  | |                                          
                                  T T
168      1446056   ...G.........G....A.........GG.C....TT....TCG......C........  1446123
                                  \ \    \   \                                 
                                  | |    |   |                                 
                                  T T  TCA TCT
168      1792456   ....A..T...                                                   1792466
168      4079101   T.......G....G....A.........GG.C....TT....TCG......C........  4079034
                                  \ \    \   \                                 
                                  | |    |   |                                 
                                  T T  TTA TCT
168      6746216   ....C......                                                   6746226
168      6971654   ...G.........G....A.........GG.T....TT....TCA......C........  6971587
                                  \ \    \   \                                 
                                  | |    |   |                                 
                                  T T  CTA TCT
168      4592595   ...C.........                                                 4592607
168      6669435   .............                                                 6669423
168      7015680   ....T.CT......                                                7015693
168      947079    .A.......T....                                                947066
168      1090283   ...........                                                   1090293
168      217176    ...G.A.........                                               217162
168      4051516   .............                                                 4051528
168      800099    ...C...A.....                                                 800111
168      3777428   ............                                                  3777439
168      6620392   .T.G...                                                       6620386
168      2721499   .G...........                                                 2721487
168      3049404   T............                                                 3049392
168      6868753   .............                                                 6868741
168      1336      ..C....A.....                                                 1324
168      6624218   .......T....                                                  6624229
168      1452867   .............G....A....C....--.AA...TT....TCA...............  1452807
                                  \ \       \                                  
                                  | |       |                                  
                                  T T       A
168      4464635   ...G.........G....A....C..TGG..-A...TT....TC.......C.......G  4464572
                                  \ \                                          
                                  | |                                          
                                  T TATC
168      1595672   .........                                                     1595664
168      2774534   ...G...........                                               2774520
168      5078847   ...G.........G....GT.....T..GA.CA...TT....TCA.............T.  5078782
                                  \         \                                  
                                  |         |                                  
                              TAGTA         C
168      6688772   .T...............                                             6688789
                                \                                              
                                |                                              
                                C
168      324496    ...G.......T.G....A....C.-..GG.T...ATT......A......C........  324556
                                  \ \                                          
                                  | |                                          
                                  T T
168      554319    .............G.T..A.........GG.T....TT....TCAT..............  554252
                                    \     \  \                                 
                                    |     |  |                                 
                                   GT   TAA TCT
168      5210719   .............G....AA...C.-..AG.T....TT....TCA....T.C........  5210659
                                  \ \                                          
                                  | |                                          
                                  T T
168      5807604   .............G....A.........GA.T....TT...TTCA......C........  5807537
                                  \ \     \  \                                 
                                  | |     |  |                                 
                                  T T   TAA TCT
168      199704    ...G.........C....A.........GG.T....TT....TCA......C........  199771
                                \   \     \  \                                 
                                |   |     |  |                                 
                                G   T   CAA TCT
168      5381230   ..............G...A....C.-..GG.T....TT....TCA......C........  5381297
                               \    \                                          
                               |    |                                          
                         AGTTAGT   TT
168      4529831   ...G.........G.T..A.........GG.T....TT....TGA......C....A...  4529897
                                    \    \   \                                 
                                    |    |   |                                 
                                    T  TTA TCT
168      4080889   ...G.........G....AC...C.-..GG.T....TT....TCG.......T.......  4080829
                                  \ \                                          
                                  | |                                          
                                  T T
168      3534618   ...T.........                                                 3534630
168      6772761   .T........                                                    6772770
168      4937587   ...G.........                                                 4937575
168      66287     ...                                                           66285
168      1968700   ...                                                           1968698
168      5601597   ...G.......A.G....A....C.-...A.T....TT....TCA......C........  5601534
                                  \ \                                          
                                  | |                                          
                                  T TGTC
168      1329388   ...G.........G....G.........GGT.....TT..G.TCA......C....A...  1329321
                                  \ \    \   \                                 
                                  | |    |   |                                 
                                  T T  CTA TCT
168      1232742   ...G.........G.TT.A....C....T.--A.T.TT....TCA...............  1232683
                                  \                                            
                                  |                                            
                                 TA
168      6895498   ...GA........                                                 6895510
168      3132185   A...A.........                                                3132172
168      1579931   .T...........                                                 1579919
168      2293937   .T.G.........                                                 2293925
168      3196525   .............G....A.........GGTT....TT....T.G...............  3196458
                                  \ \     \  \                                 
                                  | |     |  |                                 
                                  T T   CAA TCT
168      3592839   ...........                                                   3592829
168      4898230   ...G.........                                                 4898242
168      5475670   .............                                                 5475658
168      5545888   .............                                                 5545900
168      3884732   .............                                                 3884720
168      4597211   ...G.........G.--TT....C.-..GGTTA...TT....TCA....T........-T  4597266
168      5544262   ...G.........                                                 5544274
168      2793541   ...GA........G....A....-.T..AG.A....TT....T.A....T.C......-.  2793482
                                  \ \                                          
                                  | |                                          
                                  T C
168      2300043   ..........G....                                               2300029
168      712516    ...G.........G....AA...C.-..GG.CA...TT....TC.....T........-.  712575
                                  \ \                                          
                                  | |                                          
                                  T T
168      4414952   ...G...........                                               4414966
168      6785896   .............                                                 6785884
168      672062    ...GA.C......G....A....C.-..TG.T....TT....T.A.A.TT.C......-.  672121
                                  \ \                                          
                                  | |                                          
                                  T T
168      1408716   .............                                                 1408704
168      3139039   ...G.........                                                 3139051
168      5652576   ...G.........                                                 5652588
168      812478    ...G.........G....TA.......---.A.A..TT....T.G....T.C........  812418
                                  \ \                                          
                                  | |                                          
                                  T TGA
168      1887975   ...G......C..G....A....C.A....--A...TT....TCA....T.C......-.  1887916
                                  \ \       \                                  
                                  | |       |                                  
                                  T T       A
168      6043174   ...G.A......                                                  6043185
168      2883943   ...G.........G....A....T.--.GG.T....TT....T.A....T.A......-.  2884001
                                  \ \                                          
                                  | |                                          
                                  T T
168      4207440   .............G....A..A.C..A.G..-A...GT....TCA.T..T.C......-G  4207499
                                  \ \                                          
                                  | |                                          
                                  T T
168      5946529   ...G.......                                                   5946539
168      2526387   ...G..............A..A.C.-..GG.A....TT....TCA....T.C......-.  2526446
                                  \ \                                          
                                  | |                                          
                                  T T
168      29560     ...G.........                                                 29572
168      4155577   .T...........G..                                              4155592
168      799439    ...G.........                                                 799427
168      4067698   .............                                                 4067686
168      4351047                                                .............-.  4351060
161      585704    ...G.........G.C..A........---.T....TTT...TCA....T.C.....-..  585645
                                    \    \                                     
                                    |    |                                     
                                   TT   TC
161      4109596   ...G..C........                                               4109582
161      387824    ...G.....T.....                                               387810
161      2446424   T..G.A.A..GT.G....A....C...-GG.T....TT....TCA....T.C......-.  2446365
                                  \ \                                          
                                  | |                                          
                                  T T
161      5328567   G..GA........G...C.....C.-..GG.A....TG....TCA....T.CT.....-.  5328626
                                  \   \                                        
                                  |   |                                        
                                  T   A
161      6232766   ...G...G.....G..A.T......C..GG.C....TT....TCG......C........  6232699
                                  \     \    \                                 
                                  |     |    |                                 
                               TAGT   CAA    T
161      1831372   ...G...............C...C.-..GGTT....TT.....CA......C..A....   1831431
                                 \  \                                          
                                 |  |                                          
                                 C  T
161      3808013   .......G......                                                3808000
161      4684974   ...G.A.......                                                 4684986
161      4352982   .........T.....                                               4352996
161      97358     A..G.........                                                 97370
161      2659787   .................                                             2659804
                               \                                               
                               |                                               
                               T
161      1084744   .....A.A.....                                                 1084756
161      5567588   .....T.A...                                                   5567578
161      4633213   .T.........                                                   4633223
161      2834584   ...G.......                                                   2834594
161      2987410   ...G.......-..A.T.-....-....GTTCT...CT....TCA....T.C....-.T.  2987355
161      6774175   ..C........G..                                                6774162
161      1589999   .T............                                                1590012
161      1835949   ...G.......                                                   1835939
161      3847898   .............                                                 3847910
161      3849691   ...G...........                                               3849677
161      3938600   ...G.......                                                   3938610
161      6629768   ...G...........                                               6629754
161      7148772   ...G.........                                                 7148784
161      5584722   ...G...........G..A....C.-..GG.A....T.....T.G..GT.....T..CT.  5584782
                                  \                                            
                                  |                                            
                                 TA
161      1817544   ..GG...T.....                                                 1817532
161      4407971   ..GG.........                                                 4407959
161      7080319   .............G....A.........GG.T....TT....TCA...............  7080386
                                  \ \     \  \                                 
                                  | |     |  |                                 
                                  T T   TAA TCT
161      5546772   ........G....G....A.........GG.T....TT....TCA......C........  5546839
                                  \ \     \  \                                 
                                  | |     |  |                                 
                                  T T   TAA TCT
161      2675194   ...G.........G....A.........GG.C....TT....TCA......C....A...  2675127
                                  \ \    \   \                                 
                                  | |    |   |                                 
                                  T T  TTA TCT
161      6265639   ............-.....A.........GG.T....TT....TCA....T.C........  6265570
                                    \     \  \                                 
                                    |     |  |                                 
                                CTAGT   TAC TCT
161      1603953   ...G........TG....A..A.C.-..GG.CAT..TT....TCA......C........  1603893
                                  \ \                                          
                                  | |                                          
                                  T T
161      1830347   ...G.........G....G....T....GG.C....TT....T.G......C......T.  1830279
                                  \ \        \                                 
                                  | |        |                                 
                                  T TGTC  GTCT
161      3299182   ...G.........G....AA...C.-..GG.CA...TT....TCA......C........  3299122
                                  \ \                                          
                                  | |                                          
                                  T T
161      349726    ..........C...                                                349713
161      1857577   ...G...........                                               1857591
161      2519611   ...G.........G...TGT.A......GGTT....TT....TCA...........A...  2519544
                                  \          \                                 
                                  |          |                                 
                              TACTA        TCT
161      4230120   ...G.........G....A.........GG.T....TT....TCA......C....A...  4230185
                                  \ \    \   \                                 
                                  | |    |   |                                 
                                  T T  ATA   T
161      4786460   ......C......                                                 4786472
161      749097    .............                                                 749109
161      3826223   .T...........                                                 3826235
161      299525    .T...........                                                 299537
161      6372496   .............                                                 6372508
161      4504392   .A.G.........                                                 4504380
161      1969612   ...G.........                                                 1969624
161      5778365   ............                                                  5778354
161      6851195   .........A...                                                 6851183
161      5489731   ...........T.G....A....C...-GG.A....TT....TCA......C........  5489664
                                  \ \                                          
                                  | |                                          
                                  T TAACTGTC
161      2209757   .T.G.A.......                                                 2209745
161      5657443   ............                                                  5657432
161      2645745   ...T.A.....                                                   2645735
161      3264324   .......T...                                                   3264314
161      4392974   ...GT.....T..                                                 4392986
161      4669039   .............                                                 4669051
161      7224971   ........C..                                                   7224981
161      3202098   .....A.......                                                 3202111
                        \                                                      
                        |                                                      
                        C
161      5426335   ...........T.GATA.T..CA.A..---T.....T.......A.....-....G...   5426389
161      5791120   ...G.......T.G..A.T..C..A...---T....TT....TCA......C........  5791180
                                  \                                            
                                  |                                            
                               TAGT
161      1067343   ...........                                                   1067333
161      5768418   .T.......                                                     5768410
161      3041196   ...........                                                   3041206
161      1859709   ...G.........G....A....C....G..-....TT....TCA......CA.......  1859770
                                  \ \                                          
                                  | |                                          
                                  T CT
161      1826106   .............                                                 1826119
                         \                                                     
                         |                                                     
                         T
161      6960355   ...G.........G.........C.-..GG......TT....TCA......C....A...  6960422
                                  \ \                                          
                                  | |                                          
                                  T TAAGTGGT
161      4426239   ...G.........G.--CA....T...T.TGA....TT....TCA......C......T.  4426300
                                                    \                          
                                                    |                          
                                                 GTCA
161      6363760   ...G..............A......T..GG.T....TT....TCA......C....A...  6363693
                                  \ \     \ \                                  
                                  | |     | |                                  
                                  T T TATGC C
161      788580    .                                                             788580
161      3618790   ....A........G....A.........GG.CA...TT..T...A....T.C........  3618723
                                  \ \    \   \                                 
                                  | |    |   |                                 
                                  T T  TTA TCT
161      1409767   ...G.........G....A.........GG.T....TT....TCA......C....A...  1409700
                                  \ \    \   \                                 
                                  | |    |   |                                 
                                  T T  TTA TCT
161      4405319   ...G.......G.G.T..TAA....C..GG.T....TT....TCA...T...........  4405379
                                             \                                 
                                             |                                 
                                             T
161      5298768   ...G.........G....A.........GG.C....TT....TCA......C....A...  5298835
                                  \ \    \   \                                 
                                  | |    |   |                                 
                                  T T  TTA TCT
161      447247    ...GA..........                                               447261
161      1360744   ..........T..                                                 1360756
161      5989919   ...G.A........A.T.A....C.-..GT.T.....T....TCA....T.C........  5989859
                                 \                                             
                                 |                                             
                                AT
161      164229    .............                                                 164241
161      343697    ...                                                           343699
161      2541948   ........C.....                                                2541961
161      1383095   ..-........A.GT...A...-.CA..G..A....TT.....CA...-.......A...  1383037
                                \   \                                          
                                |   |                                          
                                G   T
161      3106032   .......G.......                                               3106046
161      5659745   .T.G.A.......G....A....C.-..GGT..AT.TT..G...AT.....A........  5659685
                                  \ \                                          
                                  | |                                          
                                  T T
161      3095048   ..............                                                3095035
161      6597377   ...........                                                   6597367
161      4225784   ......C....T..                                                4225797
161      1924332   ..............                                                1924345
161      2613394   ....C....                                                     2613402
161      5229079   ...G.........G.G..A....C.-..GGTA....TT....T.G....T.C.......   5229020
                                  \                                            
                                  |                                            
                                 TA
161      5437375   ...G.......T.G..T.AA...C.-..GG.T....TT....TCA....T.C......-.  5437434
                                  \                                            
                                  |                                            
                                 TA
161      1292671   ..........                                                    1292662
161      4913340   ..............                                                4913327
161      5989691   .................                                             5989708
                                \                                              
                                |                                              
                                G
161      944717    .......T.....                                                 944705
161      2830842   .............G.TAGT..C..A..T.---A...TT....TCA......C........  2830898
161      3646584   ...GA.........                                                3646597
161      5410072   ...........                                                   5410062
161      5518378   .............                                                 5518390
161      5770123   ...G.........                                                 5770135
161      7194299   .........T...                                                 7194287
161      6754444   ...G.A.....G..T...A...-.CA..G..A....CT.G....A......           6754393
                                \  \                                           
                                |  |                                           
                                G  G
161      3921315   ...........                                                   3921305
161      6091496   ...GA.........                                                6091509
161      2135311   T..G..............A....C.-..GG.CAC..TT....TCA......CT.......  2135251
                                  \ \                                          
                                  | |                                          
                                  T T
161      359000    ...T.A........                                                358987
161      159753    ...G.........G....A.........G..T.....T...TTCA......C........  159820
                                  \ \     \  \                                 
                                  | |     |  |                                 
                                  T T   CAA TCT
161      1262939   .............                                                 1262927
161      4453013   ...G.........                                                 4453025
161      702691    T..G...........                                               702677
161      4611961   ...G...........                                               4611975
161      5686364   T...........                                                  5686375
161      6997288   ...G.........                                                 6997300
161      1084590   .........T...                                                 1084602
161      1491071   T............G....A...-.CT..AG.T....TT..G..CAAA...........-.  1491130
                                  \ \                                          
                                  | |                                          
                                  T T
161      402933    .............G....A..A.C.-..GATTA...TT....T.A.T....C........  402996
                                  \ \                                         \
                                  | |                                         |
                                  T C                                       TAT
161      1812731   ...G.........C.TAGGA.C......----....TT....T.G......C........  1812787
                                           \                                   
                                           |                                   
                                           A
161      3610920   ........T....G.T..A....C.-..GG.T....TT.....CA.A.TG.C........  3610980
                                    \                                          
                                    |                                          
                                   GT
161      2553867   ...G...........                                               2553881
161      749505    ...G.........G....A....C..                                    749532
                                  \                                            
                                  |                                            
                                 TA
161      1141039   ...........                                                   1141049
161      5234922   ..CG..CT......                                                5234909
161      2292905   .............                                                 2292893
161      6289768   ...T.........G.T.--....C.-..GG.C....TT...-......T..........   6289823
                                                                       \       
                                                                       |       
                                                                       C
161      7239049   ...GT........                                                 7239037
161      7137247   ...G.........G..T.A....C.-..GG.C....TT....TCA....T.CT.....-.  7137306
                                  \                                            
                                  |                                            
                                 TA
161      3740463   ...G..........T...A....C...GT..--A..T.....TCA....T.C......-.  3740404
                                \   \        \                                 
                                |   |        |                                 
                                G   T        A
161      2130069   ...G.........                                                 2130081
161      2500357   ...G....T....                                                 2500369
161      3291981   ...G.........                                                 3291969
161      3894972   .............                                                 3894960
161      4116245   ...G.....A...                                                 4116257
161      5834319   ...G.........                                                 5834331
161      255811    ...GT..........                                               255825
161      4116364   ...........                                                   4116354
161      1983622   ...G.........G.--TA.......TC..A.....TT....TCA...............  1983685
                                          \         \                          
                                          |         |                          
                                        CAA       CCA
161      2420266   ...G.........G....A....-.T..GA.T...GTT....TCA....T......-.TT  2420207
                                  \ \                                          
                                  | |                                          
                                  T T
161      2818137   ...G.........G.........C..                                    2818110
                                  \ \                                          
                                  | |                                          
                                  T C
161      4634139   .T............                                                4634126
161      6887119   ..................A.........GG.T....TT....TCA......C.......   6887185
                                  \ \     \  \                                 
                                  | |     |  |                                 
                                  T T   CAA TCT
161      2324254   ...G.........G....A.....A..---.T....TT.T..T.A....T.C......-.  2324313
                                  \ \                                          
                                  | |                                          
                                  T TGA
161      6082831   ...G........                                                  6082820
161      1123043   .............                                                 1123031
161      6148178   ...G.......T...--TA....C.-..AG.T....TT...T.CA....T........-.  6148123
161      6607220   ...G.........G....A.........GG.T....TT....TCA......C......-.  6607154
                                  \ \     \  \                                 
                                  | |     |  |                                 
                                  T T   CAA TCT
161      908635    ...G.........                                                 908623
161      2464546   ...G....C..                                                   2464556
161      7017562   ...G.......                                                   7017572
161      1817836   ...G.........G....A....C......--A...TT....TCA....T.C......-.  1817895
                                  \ \        \                                 
                                  | |        |                                 
                                  T T        A
161      5494332   ...G.........G..T......C..                                    5494305
                                  \                                            
                                  |                                            
                                 TA
161      5499434   .......................C..                                    5499461
                                  \ \                                          
                                  | |                                          
                                  T T
161      3985006   ...........                                                   3984996
161      4471654   .............G..                                              4471669
161      1953710   .............                                                 1953722
161      4983847   ...G.........                                                 4983859
161      5013661   ...G.........                                                 5013673
161      6331968   ...C...........                                               6331954
161      2905218   ....A......                                                   2905228
158      5475837   .............                                                 5475849
158      2810440   T..G.A.........                                               2810454
158      116158    .G.G.A.........                                               116172
158      3730187   ...G.........G..T.A.........GG.T....TT....TCAA.....C..C.....  3730254
                                  \       \  \                                 
                                  |       |  |                                 
                                 TA     CAA TCT
158      6969062   ..............                                                6969075
158      1493903   ...G.....T...                                                 1493891
158      3964364   ...G....T....                                                 3964376
158      5210446   ...G.........                                                 5210458
158      6611505   ...CA........                                                 6611493
158      6895441   ..GGA........                                                 6895453
158      7107745   ...G.........                                                 7107733
158      4515966   ...G.A..C..G.....TA....C.T..GG.T....TT....TCA.A..T........-.  4515906
                                  \ \                                          
                                  | |                                          
                                  T C
158      206030    ...G.........                                                 206042
158      2786724   ...G.......                                                   2786734
158      1815722   ...G.......                                                   1815732
158      3200226   ...T..C....                                                   3200236
158      3987245   ...G.A...G...                                                 3987257
158      205225    ...G.C.......G.G..A....C.-..GG.T....TT..G.TCA....T.CA.....-.  205166
                                  \                                            
                                  |                                            
                                 TA
158      4336182   ...G.........                                                 4336194
158      3191681   ...G.........G....A.........GG.A....TT....TCA......C....A...  3191748
                                  \ \    \   \                                 
                                  | |    |   |                                 
                                  T T  TTA TCT
158      1018226   .............G....A.........GT.T....TT...TTCA...............  1018159
                                  \ \     \  \                                 
                                  | |     |  |                                 
                                  T T   TAA TCT
158      3141832   .............                                                 3141844
158      3740411   ...G.........G....A.........GG.T....TT....TCA......C........  3740344
                                  \ \     \  \                                 
                                  | |     |  |                                 
                                  T T   CAA TCT
158      3829546   T.C...........                                                3829559
158      4423268   ...G..C......G....A....C.-..GG.CA...TT....TC.......C........  4423205
                                  \ \                                          
                                  | |                                          
                                  T TGTC
158      5123604   ...G.........G..............GG.T....TT....TCA......C....A.T.  5123537
                                  \ \    \   \                                 
                                  | |    |   |                                 
                                  T T  TTA TCT
158      3275138   ...GT....                                                     3275146
158      6597227   T..C.....T..------G....C.-..GG.T....CT....TCG....T.C......-A  6597176
158      851806    ...GCA.........                                               851820
158      7454327   ...........T..                                                7454340
158      6272439   ........T....                                                 6272451
158      5816712   T...A....A...                                                 5816724
158      5286493   .................                                             5286510
                                \                                              
                                |                                              
                                G
158      3240867   ...............TT.A..C.....---TT.A..TT...-................-.  3240809
                                 \      \                                      
                                 |      |                                      
                                TT     AC
158      2753269   ...........G.......                                           2753250
                                \                                              
                                |                                              
                                G
158      5416031   ......C..                                                     5416039
158      1542423   ...G.........                                                 1542411
158      7099530   ...G.....                                                     7099522
158      3748580   ...T.A...                                                     3748572
158      3677791   ...G.........                                                 3677779
158      3881511   ...........                                                   3881501
158      791956    T.....A...                                                    791965
158      7303396   ...G.....                                                     7303404
158      988637    ...........                                                   988627
158      5049615   .....A...                                                     5049623
158      791129    ....A....                                                     791121
158      4315970   .............                                                 4315958
158      626267    ...T..C......                                                 626255
158      361996    ..-........                                                   362005
158      54760     ..................A.........GG.T....TT....TCA......C....A...  54824
                                  \ \        \                                 
                                  | |        |                                 
                                  T T      TCT
158      5027130   ...G.A.......                                                 5027142
158      3857696   ...G.........G....A......T..GG.T....TT....T.A..C...C........  3857764
                                  \ \    \  \                                  
                                  | |    |  |                                  
                                  T TT TCAAA|
                                            |                                  
                                            C
158      3682466   ...G.........G....A.........GG.C....TT....TCA......C........  3682533
                                  \ \    \   \                                 
                                  | |    |   |                                 
                                  T T  TCA TCT
158      3428244   ...G.........G....A....C....GA.TA...TT....T.A...............  3428176
                                  \ \        \                                 
                                  | |        |                                 
                                  T TGTC  ATCT
158      4021729   ...G.........G....A....T....GG.T....TT....TCA.............T.  4021797
                                  \ \        \                                 
                                  | |        |                                 
                                  T TGTC  GTTT
158      2686994   ...T.........G....A.........GT.C....TT....T.A...........A...  2686927
                                  \ \    \   \                                 
                                  | |    |   |                                 
                                  T T  TTA TCT
158      3628125   .............                                                 3628113
158      5616851   .A...........                                                 5616839
158      6156473   ...GA........G....A....C.-..GG.T....TT....TCA......C........  6156533
                                  \ \                                          
                                  | |                                          
                                  T T
158      56050     ...........                                                   56040
158      2267852   .............                                                 2267840
158      2627082   .T.......T....                                                2627069
158      4384011   ..........                                                    4384002
158      4804865   ...GT........                                                 4804877
158      6629947   ....A.............A...-.CA..G..A....TT...A......-.........    6630004
                               \    \                                          
                               |    |                                          
                               A    T
158      1813061   ...T...........                                               1813075
158      826003    .....T.....                                                   826013
158      6908012   .T.G.......                                                   6908022
158      5659629   .............                                                 5659617
158      3694826   ...G.........GT.A.T..A..A..G.---A..C.T....TCA..A.T.C........  3694770
158      919465    ...G.........G....A....C..AGG..A.-..TT....TC................  919405
                                  \ \                                          
                                  | |                                          
                                  T T
158      3538162   ..............                                                3538149
158      7075919   .......GC.....                                                7075906
158      4586122   .............                                                 4586110
158      6903130   .............                                                 6903142
158      760552    ...G.........G...T.A........TA.C.A..TT....TCA......C........  760613
                                  \        \                                   
                                  |        |                                   
                                  T        T
158      5621903   A......                                                       5621897
158      572009    G........                                                     572017
158      3748879   ...........                                                   3748869
158      6241633   ...G..............A....A.-..GGTCA...TT....TCA....T.CT.......  6241573
                                \   \                                          
                                |   |                                          
                                G   T
158      1019460   ...G.........G..T.A.........GG.C....TT....TCG..G...C........  1019527
                                   \      \  \                                 
                                   |      |  |                                 
                                  AG    CAA TCT
158      6767959   ...G.......G.G.CAT.AA....T..GG.CA...TT...-..GA...T.C......-.  6768017
                                            \                                  
                                            |                                  
                                            C
158      5575788   ...G.........                                                 5575776
158      4755996   ...............T....A.CC.A..G.T....CT.......                  4755952
                                            \                                  
                                            |                                  
                                            C
158      3160574   ...G.........                                                 3160562
158      5035466   ...G.........                                                 5035478
158      2981281   ...G.........                                                 2981269
158      5632788   ...G.A.....TGG....A....C.-..GG.T.C..TT.....CA....T.C........  5632727
                                  \ \                                   \      
                                  | |                                   |      
                                  T T                                   T
158      3573506   ...G.....T...G....A....-....GG.CA...TT....T.A.............-.  3573565
                                  \ \                                          
                                  | |                                          
                                  T T
158      4826349   ...G.........G.--T........                                    4826326
158      1660839   ...............                                               1660825
158      729309    ...G.........                                                 729321
158      799834    ...C.........C....A.....-...AG.T....TT....TCA....T.C......-.  799893
                                  \ \                                          
                                  | |                                          
                                  T T
158      4306087   .............                                                 4306075
158      5274411   ...G.........                                                 5274399
158      6984225   ...T...........                                               6984211
158      5336501   ...GA........G....A....C.-..GG.T.A..TT...TT.A....T.C......-.  5336560
                                  \ \                                          
                                  | |                                          
                                  T T
158      6893456   .............                                                 6893444
158      252039    ...GA........                                                 252027
158      2256314   ...GA........                                                 2256326
158      3653037   ...G.C.......                                                 3653049
158      3687859   ...G.........                                                 3687847
158      3906545   ...G......C..                                                 3906557
158      4313508   ...G.......                                                   4313498
158      4362323   ..........G..                                                 4362311
158      4452858   .............                                                 4452846
158      4876344   ..........T..                                                 4876356
158      5194508   T............                                                 5194520
158      7303008   ...G.........                                                 7302996
158      7381751   ...G.........                                                 7381763
158      3851490   ...G...........                                               3851476
158      5170412   ...GA........G...T.A.....T..GG.C....TT....TCA......C......-.  5170346
                                  \ \       \                                  
                                  | |       |                                  
                                  T GAAGTA  C
158      5980724   ...G...........                                               5980738
158      6251481   .............                                                 6251469
158      4400355   .T.............                                               4400341
158      5534974   ...G.........G....A....C.-..GG.T....TT....TCA......C......-.  5534915
                                  \ \                                          
                                  | |                                          
                                  T T
158      875128    .............                                                 875116
158      1720119   ...G..........                                                1720132
158      2281902   ...G.......                                                   2281912
158      1843282   ...GA........                                                 1843270
158      5693020   ...G.......                                                   5693010
158      340623    ...G...T.....                                                 340635
158      5047297   ...G.........G..T.A.....A....---....TTA...T.A......CG.......  5047237
                                  \      \                                     
                                  |      |                                     
                                 TA     CC
158      2556597   .............G....A....C..AGG..A..-.TT....TCA....T.C......-.  2556538
                                  \ \                                          
                                  | |                                          
                                  T T
158      6220068   .............                                                 6220056
158      1745461   ...G.........                                                 1745449
158      3147254   .....T.......                                                 3147266
158      608378    ...........                                                   608388
158      561908    ..........                                                    561917
149      2777667   .T.G...T.....                                                 2777679
149      398513    .....AC.C....G...T...A.T..-.GG.A....TT...........T.......A..  398573
                                  \   \                                        
                                  |   |                                        
                                  T   A
149      4539238   ..TG.........G..                                              4539253
149      1644509   ...G.........G....A....C.-..GG.T.C..TT....TCA....T.C......-.  1644568
                                  \ \                                          
                                  | |                                          
                                  T T
149      477361    ...G.........G...TAA...C.-..GG.A....TCA...TCA....T.C........  477302
                                  \                                            
                                  |                                            
                                  T
149      4407357   .............G....G..A.C.-..GA.T....TT....T.G....T.C..A...--  4407415
                                  \ \                                          
                                  | |                                          
                                  T T
149      7818116   ...G.........                                                 7818128
149      4868448   ...G..............A....C.-..GG.T....TT....TCA......C........  4868508
                                  \ \                                          
                                  | |                                          
                                  T T
149      6377030   .....C.........                                               6377016
149      5324359   T..G.........G...TAAG.AA.T.GGG.A....TT......A......C.......A  5324419
                                  \                                            
                                  |                                            
                                  T
149      6023958   ...G.......G.G....A....C.-..GG.T....TT....TCA....T..T.......  6023898
                                  \ \                                          
                                  | |                                          
                                  T T
149      4979221   .....T.......                                                 4979233
149      243119    T..G.........                                                 243107
149      651020    ...G.........                                                 651008
149      2829192   ...G.....T...                                                 2829204
149      4980048   ...G.........                                                 4980036
149      2327114   .............                                                 2327102
149      7643929   ....A....T.....                                               7643943
149      368335    .............                                                 368323
149      1287631   ...G.........G....A......T..GA.T....TT....TCA......C........  1287564
                                  \ \     \ \                                  
                                  | |     | |                                  
                                  T T   CAA ATG
149      6424625   ...G.........G....A.........GG.T....TT....TCA......C........  6424558
                                  \  \   \   \                                 
                                  |  |   |   |                                 
                                  T  G TTA TCT
149      3737762   ...G.........G..T.A..........A.C.T..TT...TTCA......C....T.A.  3737829
                                   \     \   \                                 
                                   |     |   |                                 
                                  AG   TTA TCT
149      5240930   ...G.....G...G...GA.........GG.C.C..TT....TCA......C........  5240997
                                  \      \   \                                 
                                  |      |   |                                 
                                 TA    TTA TCC
149      4088532   ...G.........G..C.A....T....GA.T....TT....TCA......C......T.  4088468
                                   \         \                                 
                                   |         |                                 
                                   T      GTCT
149      4962823   ...G.........                                                 4962811
149      5666377   .T.G.A.......                                                 5666389
149      4266747   ...T.........G....A.........GGTC....TT....TCA......C........  4266679
                                  \ \    \   \                                 
                                  | |    |   |                                 
                                  T TT TTA TCT
149      293699    ...........                                                   293689
149      4165890   .T.G.........                                                 4165902
149      2079230   TT............                                                2079217
149      4719617   ........                                                      4719610
149      5921378   ...G.........                                                 5921390
149      3384009   .............                                                 3383997
149      7717564   T...T....T..                                                  7717575
149      3666355   ..............                                                3666342
149      5272515   .......                                                       5272521
149      3653470   .......                                                       3653464
149      4035030   ..........                                                    4035021
149      629338    G...A..T...                                                   629348
149      4447794   .T.G.A.....                                                   4447804
149      2081948   ............                                                  2081959
149      1902414   ...........G...                                               1902400
149      734662    .T.....                                                       734668
149      5184182   ...G.........G..T.A....C.-..GT.T....TT....TCAA.....C........  5184122
                                  \                                            
                                  |                                            
                                 TA
149      5841681   ...G......T..G.T..A.........GG.T....TT....TCA......C........  5841748
                                    \     \  \                                 
                                    |     |  |                                 
                                   GT   TAA CCT
149      6444705   ...G..............A....C.-..GG.T.A..CT..C..CA....T.C......G.  6444765
                                  \ \                                          
                                  | |                                          
                                  T T
149      6529851   AT.G.........G....A..A.C.-..GG.A....TT....TCA.A....C........  6529791
                                  \ \                                          
                                  | |                                          
                                  T T
149      3302253   .T..A......                                                   3302263
149      2187223   ...G.........G....A....C..A.T..-A...TT....TCA.........T....T  2187163
                                  \ \                                          
                                  | |                                          
                                  T T
149      7407444   ..........                                                    7407453
149      3091980   ...G.........                                                 3091968
149      3075715   ...G.....T...G..T.G....C..                                    3075690
149      5640816   .............                                                 5640828
149      4272313   ...GA........G....A....C.-..GG.T....CT....T.A...-T...CT.AG..  4272372
                                  \ \                                          
                                  | |                                          
                                  T T
149      4543416   .G.G.......                                                   4543426
149      1966079   ...T.A.......                                                 1966091
149      5675362   ...........A.G...                                             5675378
149      5729306   .........T...                                                 5729294
149      2560284   ...G.A.....T......A....C.-..GA.T....TT....TCG....T.C......--  2560342
                                  \ \                                          
                                  | |                                          
                                  T T
149      5048090   ...GA.........                                                5048077
149      4502431   ...........                                                   4502441
149      4668608   ...G.........                                                 4668620
149      5499962   ...G...........                                               5499976
149      1130350   ...GA..A.......T..A....C.-..GG.T....TT....T.G....T.C....-.TG  1130409
                                  \                                            
                                  |                                            
                                 TA
149      4589602   ...G.........                                                 4589614
149      5432387   ...G.........                                                 5432375
149      5926324   ...G.........TG...A....C.-..GG.T....TT....T.A..............   5926383
                                \   \                                          
                                |   |                                          
                                G   T
149      7689233   ...T.A.......                                                 7689221
149      3972007   ...T.........                                                 3971995
149      4853383   ...G..C....G.G....A....C..T.T..-A...TT....TCAA...T.C......-.  4853442
                                  \ \                                          
                                  | |                                          
                                  T T
149      7261960   T..G.C.......G....A....C..-.GG.T....TT....T.G....-..........  7261901
                                  \ \                                          
                                  | |                                          
                                  T T
149      4780916   .......TG....G....A....C.-..GG.CA..CTT....TCA....T.C......-.  4780975
                                  \ \                                          
                                  | |                                          
                                  T T
149      2430327   ...G.........                                                 2430339
149      4914904   ...........                                                   4914915
                         \                                                     
                         |                                                     
                         A
149      764863    ...G..........                                                764850
149      1701717   T..G...........--TA....C..A.G..-AC..TT....ACA...............  1701661
149      5042391   ...G.........                                                 5042379
149      3423566   .............                                                 3423554
149      4620665   ...G.........                                                 4620653
149      5709303   .............                                                 5709315
149      610367    ...............                                               610381
149      2343841   .........                                                     2343833
146      1249528   .............G.CA.T......                                     1249552
146      350656    .............                                                 350644
146      7533712   ...G.........                                                 7533724
146      685710    .....T.....T...                                               685696
146      7328744   ...G.........G....A....CAA.TGT.T....TT....TCA...A.........T.  7328805
                                  \ \                                          
                                  | |                                          
                                  T T
146      1675253   ...GCA....C..CT...A..C.A.-..GGT.....T.....AAA....T.C........  1675312
                                   \                                           
                                   |                                           
                                   G
146      7446267   .....AC...G....                                               7446253
146      4236845   T..G.....T...G....A....-.A..GG.A....TT....TCA....T.C....A...  4236905
                                  \ \                                          
                                  | |                                          
                                  T T
146      2811118   ......C..T...                                                 2811130
146      393868    .............                                                 393856
146      3486732   T......T...                                                   3486722
146      5130074   .T.G.........                                                 5130062
146      1314469   T............                                                 1314481
146      352952    ...G.........                                                 352964
146      2659534   ...G.........                                                 2659546
146      7495793   ...GA........                                                 7495781
146      7894133   T.C..........                                                 7894121
146      2244875   ...G...........                                               2244889
146      2389155   ...G...GG....G.--TA....C...-TG.T....TT....TC.T...T.C......-.  2389210
146      4751294   ..........T..                                                 4751282
146      3929029   ...G........                                                  3929040
146      4145504   .............G..A.T.........GG.T.C..TT....TCA.........T.....  4145571
                                  \     \   \                                  
                                  |     |   |                                  
                               TAGT   TAA   C
146      7703910   ...G.........G..T.A....-.T..AG.TA...TT.....AA.A..T.C........  7703970
                                  \                                            
                                  |                                            
                                 TA
146      390929    ...G.........                                                 390941
146      1128833   ...G..............A.........AA.T....TT....TCA...............  1128766
                                  \ \     \  \                                 
                                  | |     |  |                                 
                                  T T   CAT TCT
146      7592125   T.G...........                                                7592112
146      3233695   ...G.........                                                 3233707
146      6741013   ...G.A....C.....                                              6740998
146      8077133   ...G.....                                                     8077125
146      417229    .....A.......                                                 417241
146      3830681   ...G.........G....A.........GGTT....TT....TCA......C....A...  3830614
                                  \ \     \  \                                 
                                  | |     |  |                                 
                                  T T   CAA TCT
146      1283030   ...G.....                                                     1283038
146      1528589   A..G.........G.G..A..........A.T....TT....TCA......C.......T  1528656
                                  \       \  \                                 
                                  |       |  |                                 
                                 TA     CAA TCT
146      1681460   .............                                                 1681472
146      4886166   .A.G....C....                                                 4886178
146      5997103   .............                                                 5997115
146      2590020   ...G.........                                                 2590032
146      5155857   ...GA........                                                 5155845
146      6407123   ...G.........                                                 6407135
146      2933306   ....A........                                                 2933294
146      3077727   ...GA........                                                 3077739
146      6895928   A..GA.......                                                  6895939
146      307021    .........T...                                                 307009
146      605460    ...........                                                   605450
146      2561052   ............                                                  2561063
146      2566897   TA...........                                                 2566885
146      1241562   .........T..                                                  1241551
146      3173479   ...G........TG.T.GT....A.T..GA.A....TG....TCAA...T.C......-.  3173420
                                            \                                  
                                            |                                  
                                            C
146      7280298   .........                                                     7280306
146      387251    .........                                                     387243
146      5406455   T..T.........                                                 5406443
146      2031615   ...G.........G....A.........GG.T....TT....TCA....T.C........  2031548
                                  \ \     \  \                                 
                                  | |     |  |                                 
                                  T T   TAA TCT
146      2277303   ...G.........G.........C.-..G..C....TT....T.A......C......T.  2277370
                                  \ \                                          
                                  | |                                          
                                  T TGAGTATT
146      2945003   ...G.........G.--TA....C.-..GG.T....TT....T.A......C.......T  2944947
146      2325877   ...G.........G....A.........GG.C....TT....TCA......C........  2325810
                                  \ \     \  \                                 
                                  | |     |  |                                 
                                  T T   CAA TCT
146      4003919   ...G.........G....A....C....GA.T....TT....T.G......C........  4003991
                                  \ \        \                                 
                                  | |        |                                 
                              TATTA TGTC  GTCT
146      4535981   ...GA.............A.........GG.C....TT....T.G......C....A...  4535914
                                  \ \    \   \                                 
                                  | |    |   |                                 
                                  T T  TTA TCT
146      4284900   ...G.........G....A....T....GG.T....TT....TCA......C.C......  4284968
                                  \ \        \                                 
                                  | |        |                                 
                                  T TGTC  GTCT
146      6543844   ...G.........G....A....C.-..GT.CA...TT....TCG....T.C........  6543907
                                  \ \                                          
                                  | |                                          
                                  T TGTC
146      2462620   ...G.....G...G....A....C..-.GG.T....TT....TCA...............  2462557
                                  \ \                                          
                                  | |                                          
                                  T TGTT
146      7787504   ...G...T.....G....A....C.-..GG.TT...TT....TCA....T...CA...-.  7787563
                                  \ \                                          
                                  | |                                          
                                  T T
146      3750764   ...G.A.......G.G..AA...C..AGG.--T...TT....T.G....T.C........  3750705
                                  \                                            
                                  |                                            
                                 TA
146      3890562   ..........C..                                                 3890550
146      4148684   ...G.A.T.....                                                 4148672
146      4482930   .T.......                                                     4482922
146      6892308   ..-..........                                                 6892297
146      29859     ...G.........G...TA.........GG.C....TT....T.A......C......T.  29792
                                  \       \  \                                 
                                  |       |  |                                 
                                  T     CAA TTCT
146      2000513   ...G.........G....A.........GG.CA...TT....TCA......C........  2000446
                                  \ \    \   \                                 
                                  | |    |   |                                 
                                  T T    T TGTCT
146      3559317   ............                                                  3559306
146      7839405   .............                                                 7839393
146      2476151   ....C..                                                       2476145
146      7341428   ....AA.....                                                   7341418
146      302044    ......C.C......                                               302030
146      7561149   ...........                                                   7561139
146      8073928   ---........A.C....A..A.C..A.GG.-A...TT....T.AC...T...C....-.  8073872
                                  \ \                                          
                                  | |                                          
                                  T T
146      1233517   ..............                                                1233504
146      2470568   .............                                                 2470556
146      2161232   .............                                                 2161244
146      7896468   ...G.........                                                 7896480
146      3489165   ...G............A.T..C..A..                                   3489191
146      965795    ...G..........G...T.A....                                     965771
146      226810    ...G.........                                                 226822
146      349935    ...........                                                   349945
146      2370364   ...G.........G....A.........GG.T....TT....TCA......C........  2370431
                                  \ \    \   \                                 
                                  | |    |   |                                 
                                  G T  TCA TCT
146      5019820   ...G........G.....A.........GG.T....TT....TCA......C........  5019753
                                  \ \     \  \                                 
                                  | |     |  |                                 
                                  T T   CAA TCT
146      1526411   ..................A...CC.T..GATT....TT....TCA....T.C....-.T.  1526471
                                  \ \                                          
                                  | |                                          
                                  T T
146      1261819   ..G..........                                                 1261807
146      5166015   ...G.........G.G..A....C.-..GG.TA...TT....TCA....T.C........  5166075
                                  \                                            
                                  |                                            
                                 TA
146      364734    ..........T....                                               364748
146      1838202   ...G.........G...T.A.A...-..AG.T....TT....TCA....ACC......-.  1838143
                                  \   \                                        
                                  |   |                                        
                                  T   A
146      487450    T................                                             487467
                                \                                              
                                |                                              
                                G
146      1413262   ...G...........                                               1413248
146      574450    ........                                                      574443
146      814984    ...G.....T......                                              814969
146      660433    ...G.A.......                                                 660445
146      1971808   ..............                                                1971821
146      1249934   ...G.........G....T....T..A.GT.-A...TT....TCA....T.C.....-..  1249875
                                  \ \                                          
                                  | |                                          
                                  T T
146      5054115   .TGG.........G....A....C.-..GG.T....TT....TCA....T........-.  5054056
                                  \ \                                          
                                  | |                                          
                                  T T
146      6349048   .............                                                 6349036
146      1232379   .T.G.........                                                 1232391
146      3531318   ...G.............TA..A...TC.GG.C....TT.G..TCA...A..CT.....-.  3531378
                                  \        \                                   
                                  |        |                                   
                                  T        T
146      6037866   .............G....G....-.T..GGTC....TT....TCA....T.C......-.  6037807
                                  \ \                                          
                                  | |                                          
                                  T T
146      1609909   ...G..............A....C.-..GG.T....TT....TCA......G......-.  1609968
                                  \ \                                          
                                  | |                                          
                                  T T
146      7581342   ...G...........                                               7581356
146      194471    ...G..............A..A.C.-..GG.C....TT....TCA....T.C........  194531
                                  \ \                                          
                                  | |                                          
                                  T T
146      976429    ...G.........                                                 976417
146      6512990   ...G.......                                                   6513000
146      3591550   .T.T.........G.--CA......A.TG..T.....G......A....T...C....-.  3591493
                                            \                                  
                                            |                                  
                                            A
146      3791109   ...G.......                                                   3791119
146      1600197   ...G...........                                               1600183
146      1609221   ...G.........                                                 1609209
146      7093243   ........G....G....G.....A....A.---..TT....TCG....T.C..A...-.  7093302
                                  \ \     \                                    
                                  | |     |                                    
                                  T T    CA
146      2298370   ...G......T..                                                 2298382
146      2949246   ...G....                                                      2949239
146      3752072   ...G.........                                                 3752060
146      4424430   ...G.........                                                 4424418
146      5831180   ...G.........                                                 5831168
146      7775353   .T.G.........                                                 7775365
146      2618609   ...G...........                                               2618623
146      4552794   ...G.........                                                 4552782
146      1724799   .............G..T......T..                                    1724772
                                  \                                            
                                  |                                            
                                 TA
146      2304267   ...G..............A..A.C.-..GG.A....TT....TCA....T......G.-.  2304326
                                  \ \                                          
                                  | |                                          
                                  T T
146      2594400   .T.G.........                                                 2594388
146      3358358   ...G...G.....G....AA.A.C.-..GA.T....TT....T.A....T.C......-.  3358299
                                  \ \                                          
                                  | |                                          
                                  T T
146      3784349   ...G.........                                                 3784337
146      4182385   ...G.........                                                 4182373
146      5118494   ...G.........                                                 5118482
146      5135839   ...G.........G....A....C.-..GG.T....TT....TCA....T.C......-.  5135898
                                  \ \                                          
                                  | |                                          
                                  T T
146      2167228   ...G.........                                                 2167240
146      280510    .T...........                                                 280498
146      2409076   T............                                                 2409088
146      3768346   ...G.........                                                 3768334
146      375318    ..T..............                                             375335
                                \                                              
                                |                                              
                                G
146      379232    .....A.......                                                 379220
146      1434733   ...G.........                                                 1434721
146      1100505   .T...........                                                 1100517
146      3943705   .............                                                 3943717
146      4476665   .............                                                 4476677
146      5386084   ...G.........                                                 5386096
140      7709943   ...........T.G.T...                                           7709961
140      4241137   .AGG...........CAGTA.....A...AT.....TT...T..A....T.C....G.G.  4241197
                                            \                                  
                                            |                                  
                                            C
140      6649229   ...G.........G..T.A.........AG.T....TT....TCA......C........  6649162
                                  \      \  \                                  
                                  |      |  |                                  
                                 TA    TTA GTC
140      3410211   ...G...T.....G....A....CAA..GG.CA...TT....TCA......C........  3410150
                                  \ \                                          
                                  | |                                          
                                  T T
140      1847876   ...G.........G....A....C..AGG....AT.TT....TCA..AG..C........  1847937
                                  \ \                                          
                                  | |                                          
                                  T T
140      2801487   A..G...........                                               2801501
140      6818765   ...T......CA....T.A....C...-GG.A....T......                   6818722
                                  \                                            
                                  |                                            
                                 TA
140      176664    ...G.....A....                                                176651
140      409410    T....AC....                                                   409420
140      801995    .............                                                 801983
140      664955    ...GA........                                                 664943
140      3769782   .........T...                                                 3769794
140      6032731   ...GA........                                                 6032719
140      7244834   T............                                                 7244846
140      181812    T..G.A.......                                                 181824
140      796220    ...G.........                                                 796208
140      1940270   ...GA..T.....                                                 1940282
140      562882    ....C......T.G.T..AA...C...TAT.-A...TT...GTCA....T........-.  562941
                                    \                                          
                                    |                                          
                                   GT
140      6998420   T..G..............A....C.-..GG.T....TT....TCA..C.T.C......-.  6998361
                                  \ \                                          
                                  | |                                          
                                  T T
140      2799737   ..........G..                                                 2799749
140      257156    ...G..C...........A....C..                                    257129
                                  \                                            
                                  |                                            
                                 GG
140      5934287   ...G.......                                                   5934277
140      198066    ...G....C..                                                   198056
140      1376350   ..C...........-GT.A....C.-..GG.T.A..TT....TCAA...T..........  1376407
140      6406956   ...G...........                                               6406942
140      4035838   T............G....A......T..GG.T....TT....TCA......C........  4035905
                                  \ \     \ \                                  
                                  | |     | |                                  
                                  T T TAAGA C
140      4540935   ...GA........                                                 4540947
140      2044585   .............G....A.........GG.T....TT....TCA...............  2044518
                                  \ \     \  \                                 
                                  | |     |  |                                 
                                  T T   TAA TCT
140      2262456   .T.G...T.....G....A....C.A..GATT.A..TT....T.G..A.T.C......-.  2262396
                                  \ \                                          
                                  | |                                          
                                  T T
140      2247542   ...G.........G....A.........GG.T....TT....TCA.....A.........  2247475
                                  \ \     \  \                                 
                                  | |     |  |                                 
                                  T T   TAA TCT
140      847658    G.C...C....                                                   847648
140      1112468   .............                                                 1112480
140      2727711   ...G.....T....                                                2727698
140      3807147   ...G.A.......C....A.........GG.T....TT....TCA....T.C........  3807080
                                \   \     \  \                                 
                                |   |     |  |                                 
                                G   C   CAA TCT
140      6082735   ...G.......T.G....G.........GG.CA...TT....TCA......C........  6082668
                                  \ \     \  \                                 
                                  | |     |  |                                 
                                  T T   TAA TAT
140      8313385   ...........                                                   8313375
140      3383383   ...G.........G....A....T....GG.CA...TT....T.A......C......T.  3383315
                                  \ \        \                                 
                                  | |        |                                 
                                  T CGTC  GTCT
140      1583574   ...G.........                                                 1583586
140      3503707   ...G.....                                                     3503715
140      6920318   ...G.A.....                                                   6920328
140      7593107   ...G.A......                                                  7593096
140      7928751   T..GA..........                                               7928765
140      912424    ..............T..T.....C.-..GG.A....TTA...TCAA...T..........  912484
                                \     \                                        
                                |     |                                        
                                G     A
140      7927168   .............                                                 7927156
140      2450947   T...A........                                                 2450959
140      3598345   .T...........                                                 3598357
140      7147747   .............G..T.A....C..A.GT.-AC..TT....TAA....T..A.....-.  7147688
                                  \                                            
                                  |                                            
                                 TA
140      192687    ...G.........                                                 192675
140      3158816   .......G...                                                   3158806
140      7506052   .....T.......                                                 7506064
140      2260803   .............                                                 2260791
140      2954068   T............                                                 2954080
140      2603124   .T.........                                                   2603134
140      6841267   ...........                                                   6841257
140      68307     ..........G..                                                 68295
140      7532882   ..C..........                                                 7532869
                        \                                                      
                        |                                                      
                        A
140      4558053   ..-........                                                   4558062
140      8304848                                           ...C....TT.C.......T  8304829
140      6381598   ...G.........G.T..AA...C.-..GG.T.A..TT....TCA......C........  6381658
                                    \                                          
                                    |                                          
                                   GT
140      7775876   ...G.........G.TAGTAA....TA.---.T...TT....TCA......C........  7775932
140      3836284   ...--C.......                                                 3836274
140      4036498   .......T.....                                                 4036486
140      4098758   T....                                                         4098762
140      7926436   ...G.........G....T......T..GG.T....TT....T.G......C........  7926503
                                  \ \  \    \                                  
                                  | |  |    |                                  
                                  T TGA|    C
                                       |                                       
                                     TTA
140      7530325   .............                                                 7530313
140      1931376   ...G.........G....A.........GG.T....TT....TCA......C....A...  1931310
                                  \ \    \   \                                 
                                  | |    |   |                                 
                                  T T  TTA  AT
140      5400893   ...G.........G....A.........GG.TA...TT....TCA......C........  5400960
                                  \ \     \  \                                 
                                  | |     |  |                                 
                                  T T   TAA TCT
140      2474024   ...G...........                                               2474038
140      6505730   ...C.A.......                                                 6505742
140      5737279   .                                                             5737279
140      138100    ...T...........                                               138086
140      2636055   TT.............                                               2636069
140      251213    ....A........                                                 251201
140      3749659   ...G...G...T.G...T..A..C.-..AA.T....TT....TAG...TT.C......-.  3749600
                                  \   \                                        
                                  |   |                                        
                                  T   A
140      3115841   ..............                                                3115854
140      2861985   .............                                                 2861997
140      3866782   ...G.........                                                 3866770
140      6162804   A.CG..........                                                6162791
140      3346614   ...G.......                                                   3346624
140      6072369   ........T.....                                                6072382
140      5522657   .............G...T.A.....T..GGT.....TT....TCA......C........  5522724
                                  \ \       \                                  
                                  | |       |                                  
                                  T TAAGTA  C
140      1061024   .........                                                     1061016
140      7276574   ...G.........G....A.........GG.T....TT....TCA......C........  7276507
                                  \ \     \  \                                 
                                  | |     |  |                                 
                                  T T   CAA TCT
140      6548706   A...........-.G.T.-....C.-..GG.T....TT....TCA...TT........-.  6548651
140      2825005   ...G....C....                                                 2824993
140      3823949   .............                                                 3823961
140      4207491   ...T...A...                                                   4207481
140      4837017   ...GA..........                                               4837003
140      3032474   ..............                                                3032487
140      2502498   ..............                                                2502511
140      518357    ...G.A.......                                                 518369
140      4635843   ...CA........                                                 4635831
140      2323354   .....AC.......                                                2323368
                        \                                                      
                        |                                                      
                        A
140      5572720   ...G.........                                                 5572732
140      218037    ...G.........G.T.T..A....A..GG.T....TT....TCA....T.C.....-..  218097
                                      \     \                                  
                                      |     |                                  
                                      T     C
140      1972492   ...G.........G....A.....A..T.---A...TT....TCA....T........-.  1972550
                                  \      \                                     
                                  |      |                                     
                                  T     CC
140      6946911   .............                                                 6946899
140      172636    ...G.........                                                 172648
140      8190931   ...G.........                                                 8190919
140      380426    ...............                                               380440
140      1823343   ......G.G......                                               1823357
140      3468273   .T.G...........                                               3468259
140      760025    ...C.......                                                   760015
140      6812578   ...G.......                                                   6812588
140      2720173   T........T..                                                  2720162
140      6452124   ...G.....G.....                                               6452110
140      7468401   .............                                                 7468413
140      8277923   T............                                                 8277911
140      5603640   .............                                                 5603628
140      4518068   ...........                                                   4518058
140      7117116   ...G.......                                                   7117126
140      2220724   ....T.........                                                2220711
140      1510654   ...G...........                                               1510668
140      3533632   .A.G......T..G.TT.A....C..A....-A...TT....T.A.A..T........-.  3533573
                                  \                                            
                                  |                                            
                                 TA
140      6520198   .............G....A....C...GT..-A...TT....TCA.......T.......  6520138
                                  \ \                                          
                                  | |                                          
                                  T T
140      493522    ...G...........                                               493536
140      4436826   ...G.........                                                 4436814
140      2348452   ...G.........                                                 2348464
140      7891403   .........T...                                                 7891391
140      1141832   ...G.........                                                 1141844
140      6671234   ...                                                           6671236
138      7468473   ...GCA.......                                                 7468485
138      312390    ..TT......C..G..                                              312405
138      5388894   T.G..A..C....                                                 5388882
138      231358    ...G.....A...                                                 231346
138      7158730   ...G..............A..A.C..AGA.T..A..G.-...TCA.A..T........-A  7158789
                                  \ \                                          
                                  | |                                          
                                  T T
138      4045906   ...G.......G.G....A..A.-.TA.GG.T....TT....TCA....T........-.  4045847
                                  \ \                                          
                                  | |                                          
                                  T T
138      6907445   ...G.......T...                                               6907459
138      1201737   ...G.........G..T.A...CC.-..GG.T....TT.....CAA.....C.......   1201796
                                  \                                            
                                  |                                            
                                 TA
138      2931373   ...GA..........                                               2931387
138      1212373   ...G.........G....A.........GG.C....TT....T.A......C.C..A...  1212306
                                  \ \    \   \                                 
                                  | |    |   |                                 
                                  T T  TTA TCT
138      2076250   ...GAA.....T.G....A.G..C.-..GG.T.A..TT......A....T.C......T.  2076190
                                  \ \                                          
                                  | |                                          
                                  T T
138      4058234   ..............                                                4058221
138      3616407   ...GA..T.....G..                                              3616422
138      498332    ...G.A.......                                                 498344
138      47609     ..............                                                47622
138      4779590   ...G..C......                                                 4779602
138      7213129   ...G.........                                                 7213117
138      5780082   ...G.........                                                 5780070
138      6478847   G.............                                                6478860
138      6538096   AA...........                                                 6538108
138      6875232   ...G.A.....G.G....A....C...GGG.CA.T.CT...........T.C.......   6875172
                                  \ \                                          
                                  | |                                          
                                  T T
138      2530148   ...T...........                                               2530162
138      7269098   ...G.........                                                 7269110
138      5229440   ...G.......                                                   5229430
138      5837100   ...G...........                                               5837114
138      6032217   ...G.A.....                                                   6032207
138      3143701   ....T......                                                   3143691
138      3760354   .T.G...........                                               3760368
138      7568798   ..........T..                                                 7568786
138      205354    ...G.....T........A...CC.-..GG.T....TT....TCA....T........-.  205413
                                  \ \                                          
                                  | |                                          
                                  T T
138      7261034   .............                                                 7261046
138      3073596   T..G.........                                                 3073608
138      172377    TG.G.....                                                     172385
138      679540    ...G.T.......G....T....C.-..GG.CA...TTTG..TCA....T.C........  679600
                                  \ \                                          
                                  | |                                          
                                  T T
138      6923975   ...G.A.......                                                 6923963
138      4715299   T............                                                 4715311
138      1691532   .............                                                 1691520
138      4278742   ...G.........                                                 4278754
138      1975797   ..........                                                    1975788
138      4211590   .............                                                 4211578
138      4848404   TT...........                                                 4848416
138      5970727   ...G.........                                                 5970739
138      3474504   .............                                                 3474516
138      8363611   .............                                                 8363623
138      6112845   .A.G.........                                                 6112833
138      6205616   T..G.........                                                 6205628
138      7747111   ...GA....T..                                                  7747100
138      8310208   .......TG....                                                 8310196
138      4305768   ...GA........G....A....C...-GG.T....TT....TCA......C......T.  4305828
                                  \ \                                          
                                  | |                                          
                                  T T
138      167501    ...........                                                   167491
138      5883006   ...........                                                   5882996
138      2563766   ......A......                                                 2563778
138      3847089   .T.......                                                     3847081
138      5335372   ..G.A....                                                     5335364
138      2769510   ...............                                               2769496
138      7119711   .............G.T..A.......A.GG.T....TT....TCA...............  7119778
                                    \     \  \                                 
                                    |     |  |                                 
                                   GT   CAA TCC
138      6143554   .............G....A....T....GG.T....TT....TC.......C......T.  6143622
                                  \ \        \                                 
                                  | |        |                                 
                                  T TGTC  GTCT
138      5818043   ...G.........G....A.........GG.T....TT....TCA......C....A...  5817976
                                  \ \     \  \                                 
                                  | |     |  |                                 
                                  T T   TAA TCT
138      1962216   ...G.........G....A....C.-..GG.T....TT....TCA......C........  1962279
                                  \ \                                          
                                  | |                                          
                                  T TGTC
138      6419591   .............G.....A...C.-..GG.C....TT....TCA...T..C....A...  6419654
                                  \ \                                          
                                  | |                                          
                                  T TGTT
138      3383282   ......C..T.G...                                               3383268
138      4566250   ...G.........G....A......-..GG.T.A..TT....TCA.C....C........  4566310
                                  \ \                                          
                                  | |                                          
                                  T C
138      6564293   .T.G.........G....A....C.-..GG.T....TT....TCA...............  6564233
                                  \ \                                          
                                  | |                                          
                                  T T
138      5057824   ...G.........G....A....C.-..GG.CA...TT...ATCA....T.C........  5057884
                                  \ \                                          
                                  | |                                          
                                  T T
138      83081     ...T.........                                                 83069
138      5854430   ......C....T..                                                5854417
138      1708012   .A.G.....T...TT..T..CA.C..A.G..-A...TG....T.A....T.C......-.  1708071
                                \     \                                        
                                |     |                                        
                                G     A
138      6487730   ...G.........G....A.........GG.C....TT....T.A......C......T.  6487797
                                  \ \     \  \                                 
                                  | |     |  |                                 
                                  T T   CAA TCT
138      8092861   T........                                                     8092853
138      7278985   ..............                                                7278972
138      2888871   .............                                                 2888859
138      7775415   ...G..C........TA..AA....T..GG.T....TT....T.A....T.C......-.  7775474
                                            \                                  
                                            |                                  
                                            C
138      4313822   ...G.......T.G.T..A....C....GG.CA.T.TTA...T.A....T.C........  4313883
                                    \                                          
                                    |                                          
                                   GT
138      1432606   .............TTT..-.A....T..GG.CT...TT....TCA....T.C......-T  1432548
                                            \                                  
                                            |                                  
                                            C
138      1792215   ...G.........G....A..A.C.TACAG.T....TT...GA..A.....C......-.  1792275
                                  \ \                                          
                                  | |                                          
                                  T T
138      1480318   A............                                                 1480334
                     \                                                         
                     |                                                         
                   AGGT
138      2316134   ...G...........                                               2316120
138      3862939   ...GA........C....A....C.-..GG.T....TT....T.G....T.C......-.  3862880
                                \   \                                          
                                |   |                                          
                                G   T
138      5721238   ................A.A..A.C..AGG..ACAC.G-....TCA...............  5721298
                                    \                                          
                                    |                                          
                                   GT
138      6936786   ...T...A.......                                               6936772
138      5372169   .............                                                 5372181
138      432366    ...G.........                                                 432378
138      499918    .T.............                                               499932
138      3825101   .............                                                 3825113
138      7819333   ..........                                                    7819342
138      3603787   ...G.......                                                   3603777
138      4274853   ...GAA.........G..A..A.C.-..GG.T....TT...TTCA......C......-.  4274794
                                  \                                            
                                  |                                            
                                 TG
138      2380937   .............G....A....C.-..AG.TA...TT....T.A...TT........-.  2380996
                                  \ \                                          
                                  | |                                          
                                  T T
138      7791559   ...........                                                   7791569
138      8331171   ......C........                                               8331185
138      5645557   ...G...........                                               5645543
138      7316883   ...T...........                                               7316869
138      371076    .............G....A....C......--AC..TT....TCA......C........  371013
                                  \ \        \                                 
                                  | |        |                                 
                                  T TGTC     A
138      8408630   .............G..                                              8408615
138      2169836   ...G..............A....C......--A...TT....TCAAA..T........-.  2169895
                                  \ \        \                                 
                                  | |        |                                 
                                  T T        A
138      1711084   ...GA........                                                 1711072
138      2296621   ...G.......                                                   2296611
138      6872913   ...G.........                                                 6872901
138      7385174   ...G.......                                                   7385184
138      3655959   ...............                                               3655945
138      7664737   .............                                                 7664725
138      1805188   ...GT........T.--TA...A.....GG.T....TT...-.....GT.......-.T.  1805246
                                             \                                 
                                             |                                 
                                           CCT
138      3180191   ...........                                                   3180201
138      3511016   ...G...........                                               3511002
138      5242092   ...G....T..                                                   5242102
138      5907493   ...G.........G..                                              5907478
138      8042227   ...........                                                   8042217
138      5503797   .T.G.........G....A..A.C.-..GG.CA...TT....TCA....T.C......-.  5503856
                                  \ \                                          
                                  | |                                          
                                  T T
138      4603945   ...G.........G.T..A....C.-A.GG.C....TT....TCA.C....C......-.  4603886
                                    \                                          
                                    |                                          
                                   TT
138      671430    ...G.......                                                   671420
138      6048344   ...G.........                                                 6048356
138      1681865   ...G.........                                                 1681877
138      290305    ...G...A.....                                                 290293
138      4515886   ...G.......                                                   4515896
138      5892442   ...G.........                                                 5892430
138      3053314   ....A......                                                   3053304
138      7945273   ...........                                                   7945263
138      235264    ...G.........                                                 235276
138      5579549   ...............                                               5579535
138      423271    ...............CT.A....C.TTGG.....-.TT....TCA......C......-.  423330
                                  \                                            
                                  |                                            
                                 TA
138      475790    .............                                                 475778
138      1401241   .............                                                 1401253
138      5493722   ...G........                                                  5493711
138      4034985   ...........                                                   4034975
138      8002333   .......T....                                                  8002344
133      3153821   ...CA.........                                                3153808
133      780154    ...G.........                                                 780142
133      4848788   ...T......C..G.--TA...CC.T..GG.TA...TT....T.G....T.C......-.  4848844
133      171590    ...........A.C....T....C.-..GG.T....TT....TCG....T..........  171650
                                  \ \                                          
                                  | |                                          
                                  T T
133      7161653   .....A.......                                                 7161641
133      8126777   ...G.........                                                 8126789
133      8480120   .T.G.A.......                                                 8480132
133      7373403   .T.CA............                                             7373420
                                \                                              
                                |                                              
                                G
133      2254365   ...G.........                                                 2254353
133      7247017   T............                                                 7247029
133      230546    .............                                                 230558
133      1786836   .T...........                                                 1786848
133      2035496   .T.G.........                                                 2035484
133      7481106   ..........C..                                                 7481118
133      398183    ..GG.A.......                                                 398171
133      811074    ...G....G....                                                 811062
133      1455872   ...GA.....C..                                                 1455860
133      1482970   .............                                                 1482958
133      2819460   ...G.....A..                                                  2819449
133      4019182   ...G..G....T.G....A.A..C.-..AAT.....TT...-..CA...T.C......-.  4019124
                                  \ \                                          
                                  | |                                          
                                  T T
133      7021456   T..G...........                                               7021442
133      3496373   ...G.A.......G....A....C.-..GGTT..G.TT....TCA...TT........-.  3496314
                                  \ \                                          
                                  | |                                          
                                  T T
133      1065178   .............                                                 1065166
133      2407753   ...G.........G.T.GT.A.......GG.CA...TT....TGG....T.C........  2407693
                                             \                                 
                                             |                                 
                                             T
133      5907585   .............                                                 5907597
133      1233522   .A...........                                                 1233510
133      6168243   ...G.......                                                   6168253
133      2164403   .T.G...........                                               2164389
133      5392527   T........T....GG..A....C.-..GG.T.A..TT....TCA....T.C..A...-.  5392587
                                \                                              
                                |                                              
                              GCT
133      8202997   .T...........                                                 8202985
133      1926267   .............G....A......T..GG.T....TT.G..TCA...............  1926200
                                  \ \    \  \                                  
                                  | |    |  |                                  
                                  T T TTAAC C
133      2476340   A..G.....T...G.--TA......-..GG.T....TT....TCA.A..T.C.....-..  2476285
133      7267274   T............G.-T..-...C.-..GG.A....TCA....CA.....--......A.  7267328
133      347593    .............G..T.A.........GA.T....TT....TCA...............  347660
                                  \       \  \                                 
                                  |       |  |                                 
                                 TA     TAA CCT
133      496850    .............G....A.........GG.T....TT..G.TCA...............  496917
                                  \ \     \  \                                 
                                  | |     |  |                                 
                                  T T   TAA TCT
133      6826691   .............G....A.........GG.T....TT....TCA...............  6826624
                                  \ \     \  \                                 
                                  | |     |  |                                 
                                  T T   TAA TCT
133      1473548   .............                                                 1473536
133      4320638   ...G.........                                                 4320626
133      157888    ...G.........G....A.........GG.C.A..TT....TCA......C........  157821
                                  \ \    \   \                                 
                                  | |    |   |                                 
                                  T T  TTA TCT
133      1653597   ..G..........G....A.........GG.C....TT....TCA......C....A...  1653664
                                  \ \     \  \                                 
                                  | |     |  |                                 
                                  T T   TAT TCT
133      8127214   G............G.TA...A..A.T..GGTA.A..TT.....C..A..T..T......T  8127154
                                            \                                  
                                            |                                  
                                            C
133      2015820   .............G....A.........GG.CA...TT....TCA......C....A...  2015887
                                  \ \    \   \                                 
                                  | |    |   |                                 
                                  T T  TTA TCT
133      2867158   .T.G.........G....A....C.-..TG.CA...TT....TCA......C........  2867098
                                  \ \                                          
                                  | |                                          
                                  T T
133      4162466   A..G.........G....A....C.-..GG.T....TT....TCA.............T.  4162526
                                  \ \                                          
                                  | |                                          
                                  T T
133      565345    ...G.........G....A.........GG.T....TT....TCA......C.......T  565278
                                  \ \    \   \                                 
                                  | |    |   |                                 
                                  T T    T TGTCT
133      1586483   ....A........G....A....C.-..GG.T....TT....TCA......C........  1586547
                                  \ \                                          
                                  | |                                          
                                  T CTAGT
133      5349033   ..GGA......T.G....A.........GG.T....TT....TCA......C........  5348966
                                  \ \     \  \                                 
                                  | |     |  |                                 
                                  T T   CAG TCT
133      5863505   A............                                                 5863493
133      7130356   ..................A....C....GG......TT....TCG......C........  7130284
                                  \ \        \                                 
                                  | |        |                                 
                              TACTA TGTC  GTCT
133      7383503   .............                                                 7383491
133      7551075   ...G.........G....A.........GT.C....TT....TCA......C....A...  7551008
                                  \ \    \   \                                 
                                  | |    |   |                                 
                                  T T  TTA TCT
133      7611633   ...G.........G....A.........GGTC....TT....TCA...........A.T.  7611566
                                  \ \    \   \                                 
                                  | |    |   |                                 
                                  T T  TTA TCT
133      49673     A..G...........                                               49659
133      6563998   .............                                                 6563986
133      5162645   ...G.......                                                   5162655
133      2485744   ...G...T.....                                                 2485756
133      1045664   .T.G.........                                                 1045652
133      4301394   ...G.......                                                   4301384
133      4661874   ...G.........                                                 4661862
133      4241889   ......C....T..                                                4241902
133      8161350   ..........                                                    8161341
133      3666592   ...G.......                                                   3666602
133      6974005   ......C..T....                                                6974018
133      2078873   ...........                                                   2078883
133      182763    ...........                                                   182773
133      890793    ...........                                                   890803
133      3943928   ...GA........                                                 3943940
133      5830898   ...G.........G.T.--..C..A..---.T....CT....TCA......C........  5830952
133      6915710   ....A...C..                                                   6915700
133      4158504   .........                                                     4158512
133      5177291   ...........                                                   5177281
133      3364627   .A....-..........                                             3364643
                                \                                              
                                |                                              
                                G
133      5877158   ...G.C.......G....A....C..A.G..-....TT....T.A......C........  5877095
                                  \ \                                          
                                  | |                                          
                                  T TGTT
133      1377053   .............G..                                              1377038
133      4332923   .........                                                     4332915
133      4167226   .......                                                       4167220
133      3056165   ...G.........G....A....C.-..TG.CA...TT....TCA......C........  3056102
                                  \ \                                          
                                  | |                                          
                                  T TGTC
133      4965719   ...G.............TGT........GG.C.C..TT....TCA......C........  4965656
                                  \          \                                 
                                  |          |                                 
                                  T        TCT
133      3813502   ....A..TG.....                                                3813515
133      880129    ...G.........G....A.........GG.T....TT....T.A......CT.......  880196
                                  \ \     \  \                                 
                                  | |     |  |                                 
                                  T T   TAG TCT
133      2869226   ...G.........G....A.........GG......TT....TCA......C....A...  2869293
                                  \ \    \   \                                 
                                  | |    |   |                                 
                                  T T  TTA TCT
133      4902175   ...G.........G....A.........GG.T....TT....TCA......C........  4902108
                                  \ \     \  \                                 
                                  | |     |  |                                 
                                  T T   TAA TTT
133      8129630   ...G.........G...CT..C..A..T.T.---..TT....T.G......C........  8129573
                                  \                                            
                                  |                                            
                                  T
133      7401667   .T.G...........                                               7401653
133      8672044   ...G.......T.G....A.........GG.T....TT....TCA......C........  8671977
                                  \ \     \  \                                 
                                  | |     |  |                                 
                                  T T   CAA TCT
133      1087157   T..........A..                                                1087170
133      3634669   ..............                                                3634682
133      8144811   .......A.....                                                 8144799
133      4253327   ....                                                          4253324
133      5704050   ...                                                           5704048
133      4641317   ...                                                           4641319
133      212052    ...........T.G.TT.A....C...--G.T....CT....TCA....T.C........  212111
                                  \                                            
                                  |                                            
                                 TA
133      4346631   .T...........                                                 4346619
133      4481023   ..........C..                                                 4481011
133      69840     ...G.........G....A....C.-..GG.C....TT....TCA......C........  69780
                                  \ \                                          
                                  | |                                          
                                  T T
133      5339032   ...............                                               5339046
133      3951601   ...G.........G....A..C..A..---TA....TT....TCA......C........  3951659
                                  \ \                                          
                                  | |                                          
                                  T A
133      3564898   ..                                                            3564897
133      2318634   ...........                                                   2318624
133      6467408   ...G..............A....C......--A...TT.....CA......C........  6467341
                                  \ \        \                                 
                                  | |        |                                 
                                  T TAAGTATC A
133      2244683   ...G.........                                                 2244671
133      3987629   ..C.AA.......                                                 3987641
133      8285143   ...G.........                                                 8285131
133      7260161   ..G....T......                                                7260148
133      930006    .........T...                                                 930018
133      6134810   ...G.........                                                 6134822
133      6135360   ...G.........                                                 6135348
133      4630833   T............                                                 4630845
133      874082    .............                                                 874070
133      6325637   ...........                                                   6325627
133      234941    ....A......                                                   234931
133      6464577   ...G......T..G....A..C.C..A.G..A..-.TT....T.AA..............  6464517
                                  \ \                                          
                                  | |                                          
                                  T T
133      6951731   ....A........                                                 6951719
133      7012344   ...G.........                                                 7012356
133      1215139   ...G.........G....AA.....T..GG.T....TT....TCA...............  1215072
                                  \ \     \ \                                  
                                  | |     | |                                  
                                  T T   CAA TTC
133      2458234   ...GA........G....G....C.T..GGTT....TT....TCA....T.C......-.  2458294
                                  \ \                                          
                                  | |                                          
                                  T T
133      4208448   ..................                                            4208466
                                \                                              
                                |                                              
                                G
133      287902    ...G.........G....A....C.-..GG.A....TT....TCA...............  287839
                                  \ \                                          
                                  | |                                          
                                  T TGTC
133      6039642   ...G.........G....A....C.-..GG.C....TT....TCA......C........  6039579
                                  \ \                                          
                                  | |                                          
                                  T TGTC
133      8519674   ...G..........A..                                             8519690
133      1333552   ..G..A.......                                                 1333564
133      4207116   T............                                                 4207128
133      4263075   ...GC........                                                 4263063
133      6928938   ..T..                                                         6928934
133      2041412   ...G.........                                                 2041400
133      3756227   ...........G..                                                3756214
133      5655230   ...G.............-.....---------....TT....TCA......C........  5655282
                                \                                              
                                |                                              
                              GCT
133      3104222   .............                                                 3104210
133      8281527   ...G.......                                                   8281537
133      7633387   ...G.......T.G....A....C.-..GGTT....TT....TCA....T.C......-.  7633446
                                  \ \                                          
                                  | |                                          
                                  T T
133      8500948   ...G.........G....A....C..A.G..-A...TT..G.T.G....T.C......-.  8501007
                                  \ \                                          
                                  | |                                          
                                  T T
133      1152909   ...G.........G....A....C......                                1152940
                                  \          \                                 
                                  |          |                                 
                                  T          A
133      2156810   T..G.........                                                 2156798
133      2483263   ...G.........                                                 2483275
133      3990449   ...G.........                                                 3990461
133      4579338   ...G.........                                                 4579326
133      6565205   ...G.........                                                 6565193
133      8176204   ...G.........                                                 8176192
133      1012846   ...G.........G...TTA.....T..GG.CA...TT....TGA....T.C....-.T.  1012786
                                  \         \                                  
                                  |         |                                  
                                  T         C
133      2509040   .T.....T.....                                                 2509028
133      4086385   ...GA............                                             4086401
133      1453852   ...G.........G..                                              1453867
133      4492188   .............G....A....C......--AC..CT...-..CA.A..........-.  4492129
                                  \ \        \                         \       
                                  | |        |                         |       
                                  T T        A                         C
133      7431888   ...G.......                                                   7431878
133      7541026   ...........                                                   7541036
133      2818421   ...G........                                                  2818432
133      7160549   ...G.......                                                   7160559
133      6312943   .T...........                                                 6312955
133      2481642   ...G.A.......                                                 2481654
133      5964546   .............                                                 5964558
133      8006700   .............                                                 8006712
133      388822    .............                                                 388834
133      1971240   T..G.A.........                                               1971254
133      7204127   ...G.........                                                 7204115
133      6974141   ....A.......                                                  6974152
133      427187    ...G.........G....A....C.-..GG.T....TT....TCA....T......-.T.  427246
                                  \ \                                          
                                  | |                                          
                                  T T
133      37359     .....                                                         37363
133      673809    .....A.......                                                 673821
133      1574984   ...G...........                                               1574970
133      2058596   ...........                                                   2058586
133      3067876   .............G.T.--..CA.....G.T.....TT.....CAA..T.-....T....  3067817
                                              \                                
                                              |                                
                                            GAA
133      6303349   ...G...........-.....A.C..AGG..A.-..TT....TCA...............  6303289
                                \                                              
                                |                                              
                              GGT
133      4172656   ...G.........                                                 4172668
133      4270222   ......G......                                                 4270234
133      2296491   ...G.........                                                 2296503
133      1079138   .............                                                 1079150
133      2408100   .T...........                                                 2408112
133      7180551   .............                                                 7180563
133      4034207   T......                                                       4034201
133      1178359   .............                                                 1178371
129      1738194   ...G.........                                                 1738206
129      718945    .T.G...........                                               718959
129      5618030   ..........G....                                               5618016
129      430111    ...G.....T.G...                                               430125
129      4439660   ...G.......-.....                                             4439645
129      5629464   ...GA..........                                               5629450
129      2664885   ..T..........                                                 2664873
129      5210176   ...G.........                                                 5210164
129      4546510   .T.GA........                                                 4546498
129      6379932   T..G.........                                                 6379920
129      7546156   T..G............                                              7546141
129      7794402   ....CA...T...                                                 7794390
129      3441399   T..G.......T.G....A....C.-..GG.C.A..TT....TCA....T........-.  3441340
                                  \ \                                          
                                  | |                                          
                                  T T
129      1465610   ...G.........G....A......T..GG.T....CT....TCA......C........  1465543
                                  \ \   \   \                                  
                                  | |   |   |                                  
                                  T T ATTAA C
129      6068941   ...G.........T..T.A......T..G..T....TTA...TCA......C........  6069008
                                \        \  \                                  
                                |        |  |                                  
                               GC    TCAAA  C
129      8183868   ...........                                                   8183878
129      8831676   ...........                                                   8831666
129      4920063   ..................A.........GG.CA...TT....TCA......C........  4919996
                                  \ \     \  \                                 
                                  | |     |  |                                 
                                  T T   TAG TCT
129      1997138   ....A....                                                     1997130
129      6745648   .............G....A.........GGTCA...TT....TCA......C........  6745715
                                  \ \     \  \                                 
                                  | |     |  |                                 
                                  T T   TAA TCT
129      4102885   .A.G.....                                                     4102877
129      5169636   ...G...G.....                                                 5169624
129      8274570   ...G.........G....AA.C.C.-..GG.T....TT....TCA......C........  8274507
                                  \ \                                          
                                  | |                                          
                                  T TGTC
129      8675700   ...T..C....                                                   8675710
129      5099648   ...G........CTA.T.A....C.-..GG.T.C...T....TCA....T........-.  5099589
                             \                                                 
                             |                                                 
                            GT
129      7056688   ...T.........                                                 7056700
129      146814    ...G...........                                               146828
129      828440    ...G........                                                  828451
129      6459203   TT...........                                                 6459191
129      6946699   .T...........                                                 6946687
129      5128327   ...G........                                                  5128338
129      3566939   ..........                                                    3566930
129      5979086   TGG............TA.T..C.....---.A.A..GT....TCA..C.T..........  5979142
129      2575879   ...GA........G.T.TTTG..C..A.GT.-....TT....TAA......C........  2575937
129      5281600   ...........T...T..                                            5281617
129      2737101   ...G.........G....A..A......GG.T....TT..C.T.A...............  2737168
                                  \ \     \  \                                 
                                  | |     |  |                                 
                                  T T   TAA TCT
129      4941293   .                                                             4941293
129      1820183   ..-........                                                   1820192
129      8292010   ...G.........G...TGT........GG.TA...TT....TCA......C........  8291947
                                  \          \                                 
                                  |          |                                 
                                  T        GCT
129      2500484   .....A..C......                                               2500470
129      4297759   T..............                                               4297745
129      1048919                                                ....T..G...T...  1048933
129      4192448   ...G.....T....                                                4192461
129      1811409   ...G......G..                                                 1811421
129      3949006   ....A.....T..                                                 3949018
129      7369496   TG...A...T....                                                7369483
129      307026    .                                                             307026
129      7240222   ..T..........                                                 7240209
                   \     \                                                     
                   |     |                                                     
                   TGG   T
129      8676383   .A............                                                8676396
                   \                                                           
                   |                                                           
                   TTGC
129      7505552   ...GT........G....A....C.-..GG.A....TT....T.A.A..T.C........  7505612
                                  \ \                                          
                                  | |                                          
                                  T T
129      8625763   ...GA..........                                               8625749
129      513040    .............                                                 513052
129      3510822   .T....C......G..                                              3510837
129      2674556                                                ......C........  2674542
129      4062961   ...........                                                   4062951
129      5226773   .T....C........G..A....C.-..TG.T...GTT....TCAAT..T.C......-.  5226832
                                  \                                            
                                  |                                            
                                 TA
129      2484670   ...G.........G.TAGT.A....T..GG.T....TT....TCA......C........  2484730
                                            \                                  
                                            |                                  
                                            C
129      4929918   ...G.........----G.TA..A.T..GG.C....TT....TCA......C......-T  4929864
129      7503590   .....A.....                                                   7503580
129      1677678   ...G.........C....A.........GG.T....TT....TCA...............  1677745
                                \   \     \  \                                 
                                |   |     |  |                                 
                                G   T   TAA TCT
129      6962552   ...........T.G....                                            6962535
129      4039303   T..G.......T.G....G..A.-.T..GG.T....TT....T.A.T..T..........  4039243
                                  \ \                                          
                                  | |                                          
                                  T T
129      643094    ...G........-..T..-......A..GG.T....TT....TC.......C........  643154
                                        \   \                                  
                                        |   |                                  
                                       AA   C
129      8893631   ...G.........G....A....C.-..GA.T....TT....TCA....T..T......   8893690
                                  \ \                                          
                                  | |                                          
                                  T T
129      570906    T..G.........G..T.A....-.T..GGAT....TT....TCA....T.C......-.  570847
                                  \                                            
                                  |                                            
                                 TA
129      420308    .............                                                 420320
129      931443    ...C.........G....A....C.-..AG.T....TT....TCA......C........  931383
                                  \ \                                          
                                  | |                                          
                                  T T
129      4763763   ...G.........G....A.CA.C..A.T..-A...TT....TCA....T........-.  4763822
                                  \ \                                          
                                  | |                                          
                                  T T
129      1947322   ...GA........                                                 1947334
129      6869628   ...G.........G..                                              6869613
129      2255399   ...G.......A...                                               2255385
129      4907880   ...C...........                                               4907894
129      8754478   T..G.........                                                 8754490
129      3567736   ...G.......T...                                               3567722
129      566195    .............                                                 566207
129      6776051   A............                                                 6776063
129      8376232   .............                                                 8376220
129      364300    ...G.......                                                   364310
129      5067693   ...G.........                                                 5067705
129      7898114   ...G........                                                  7898125
129      3081882   ...G....G....                                                 3081870
129      1182460   ...G.......                                                   1182450
129      8611104   .............                                                 8611092
129      587304    .T...........                                                 587316
129      177793    ...G.........                                                 177781
129      5205761   .............                                                 5205749
129      8196612   .............                                                 8196624
129      8455509   .............                                                 8455521
129      1843741   ..........C..                                                 1843729
129      5469775   T..G.........                                                 5469763
129      555293    ...G..A.....                                                  555304
129      1052398   .............G...TA.......                                    1052372
                                  \                                            
                                  |                                            
                                  T
120      3014053   .............TT..GAAG..TCT..AG.T....TT....TCA....T.C........  3014113
                                \                                              
                                |                                              
                                G
120      5500771   ...GT..........                                               5500785
120      3365699   .............                                                 3365711
120      7573348   .............G..                                              7573363
120      7087305   .............G....A.........GG.T....TT....TCA...A..C........  7087238
                                  \ \     \  \                                 
                                  | |     |  |                                 
                                  T T   TAA TCT
120      8587435   .T.G.....T....                                                8587422
120      5937106   ...G.........                                                 5937094
120      9513778   .T.G.C.......G....A....C.-..GG.T....TT...TG.A......C..C...-.  9513837
                                  \ \                                          
                                  | |                                          
                                  T C
120      2104000   ...........                                                   2104010
120      3912660   ....A........                                                 3912672
120      3915657   ...........                                                   3915647
120      7932380   .............                                                 7932368
120      1301089   T......T...                                                   1301099
120      4333684   ..........T..                                                 4333672
120      4386139   .............                                                 4386151
120      474986    ...G.......T...                                               474972
120      3270919   .T...........                                                 3270907
120      1877372   ....A........                                                 1877384
120      2567466   T..G.........G...G.....C.-A.AG.T....GT...TT.A....T.C......-.  2567407
                                  \ \                                          
                                  | |                                          
                                  T T
120      4233639   ....CA........                                                4233626
120      431772    .............G....A.........GG.CA...CT....TCA......C........  431705
                                  \ \     \  \                                 
                                  | |     |  |                                 
                                  T T   TAA TCT
120      443678    ...G.........G....A.........GG.T....TT....TCA......C........  443611
                                  \ \     \  \                                 
                                  | |     |  |                                 
                                  T T   TAA TCT
120      475666    .........T....                                                475679
120      3928350   ...G.........G....A.........GG.T....TT....TCA......C........  3928417
                                  \ \     \  \                                 
                                  | |     |  |                                 
                                  T T   TAA TCT
120      4009982   ...........                                                   4009972
120      4919660   ..T..........                                                 4919672
120      6521517   T......                                                       6521511
120      2834631   ...G.A.......G....A....C.-..GG.T....TT....TCA......C........  2834691
                                  \ \                                          
                                  | |                                          
                                  T T
120      1913080   ...GA....                                                     1913072
120      4989547   .............                                                 4989559
120      734826    .T...........                                                 734814
120      6793053   .............                                                 6793065
120      343501    ...G.A.......                                                 343513
120      2564247   .............                                                 2564235
120      8069128   ...G.......                                                   8069138
120      1536466   ...G.........                                                 1536478
120      2206920   ....A..T....                                                  2206931
120      2361928   ...GA.C......C.TA.A.......-.TG.T....TT....T.A............AA.  2361868
                                    \                                          
                                    |                                          
                                   TT
120      4555288   ...G.........                                                 4555300
120      7662422   .A....A.G....                                                 7662434
120      6105109   .............                                                 6105121
120      2498112   ...G.A.......                                                 2498100
120      5918207   .............                                                 5918219
120      6054835   .............                                                 6054847
120      5713681   ..C......                                                     5713689
120      3487911   ...G.........G....A.........GG.T....TT....TCA......C........  3487844
                                  \ \     \ \                                  
                                  | |     | |                                  
                                  T T   TAA GTG
120      3672422   ...G.........G....A.........GG.T....TT....TCA......CT.......  3672355
                                  \ \     \ \                                  
                                  | |     | |                                  
                                  T T   TAA ATC
120      3532614   ...G.........G.....C.....T..GGTCA...TT....TCA...............  3532551
                                  \  \      \                                  
                                  |  |      |                                  
                                  T AT      C
120      9822      ...T.........G.TAGT.A....T..G.T.....TT...T..A....T.CT...T.T.  9762
                                            \                                  
                                            |                                  
                                            C
120      4368483   ...G.........                                                 4368495
120      6513809   ...G.........G....A.........GA.T....TT....TC.A.....C........  6513876
                                  \ \     \  \                                 
                                  | |     |  |                                 
                                  T T   TAA TCT
120      4269971   ...G.........G....A......T..GG.T....TT....TCG......C........  4270038
                                  \ \    \  \                                  
                                  | |    |  |                                  
                                  T T TCAAA C
120      8182890   TG.G.........G...TGT.A......GG.C....TT....TCA......C........  8182827
                                  \          \                                 
                                  |          |                                 
                                  T        TCT
120      2138958   ...G.........G....A....C.-..GG.T....GG.....CA...T..C.....CT.  2138898
                                  \ \                                          
                                  | |                                          
                                  T T
120      1994222   ...G.........C....A....C.-..GG.C....TT....TCA..C..........T.  1994282
                                  \ \                                          
                                  | |                                          
                                  T T
120      1533503   ...G.........T...TAA.A.C.-..GATT....TT...TGCA....T..........  1533562
                                  \                                            
                                  |                                            
                                  T
120      2811404   ...G.........G....A.........GG.T....TT....TCA......C........  2811337
                                  \ \     \  \                                 
                                  | |     |  |                                 
                                  T T   TAA TCT
120      3772983   ...G.........G....A.........GG.T....TT....TCA...............  3772916
                                  \ \     \  \                                 
                                  | |     |  |                                 
                                  T T   TAA TCT
120      5053088   .............G....A.........GG.T....TT...TTCA...............  5053021
                                  \ \     \  \                                 
                                  | |     |  |                                 
                                  T T   TAA TCT
120      9385786   ...G.........C....A....C.-..GG.CAC..TT....TCA....T....A.....  9385726
                                \   \                                          
                                |   |                                          
                                C   T
120      353437    ...G.........G....A.........GG.C....TT....TCA......C........  353370
                                  \ \    \   \                                 
                                  | |    |   |                                 
                                  T T  TCA TCT
120      9237689   ...G....C.........A....C.-..GG.CAA..TT.T..TCA......C........  9237629
                                 \  \                                          
                                 |  |                                          
                                 C  T
120      3122367   .........T...                                                 3122355
120      8634247   ...G.........G....A....T...T...T....TT....TCA......C......T.  8634179
                                  \ \            \                             
                                  | |            |                             
                                  T TGTC      GAGG
120      3935347   ..........                                                    3935338
120      2628909   T.....                                                        2628914
120      1766807   ...G.A.......G....A....C.-..GG.T....TT....TCA.AC.T........-.  1766866
                                  \ \                                          
                                  | |                                          
                                  T T
120      2857152   T............G..A..A.C..A..C.A.---..TT....TCA......C........  2857092
                                  \                                            
                                  |                                            
                               TAGT
120      5128399   .AG........                                                   5128389
120      8466572   .............                                                 8466560
120      4277667   .............                                                 4277655
120      5788135   ...CA.....                                                    5788144
120      8726343   ......GT.....                                                 8726331
120      3968944   .....A...T......A.T...A.A..--.A....-.T.....C.....T........A.  3968884
                                \ \                                            
                                | |                                            
                              GTT T
120      2585907   ...G..........T...A....C..A.G..CA.-.TT....TCA..C.T.C........  2585846
                                 \  \                                          
                                 |  |                                          
                                GT  C
120      2979142   ...G.........G....A.........GA.T....TT....TCA......C........  2979209
                                  \ \    \   \                                 
                                  | |    |   |                                 
                                  T T  TCA TCT
120      4101137   ...GA......T.G.TA...A....T..GG.C....TT....T.G......C......-.  4101071
                                            \                                  
                                            |                                  
                                     TACAGATC
120      370437    .............                                                 370425
120      2191134   .............                                                 2191122
120      8354269   ...G......T..                                                 8354257
120      948065    ...G.........                                                 948053
120      2007755   ...G.........                                                 2007767
120      3594816   .T...........                                                 3594828
120      7911094   ...G.A.......G....A..C..A..---.CA...TT....A.A......C........  7911036
                                  \ \                                          
                                  | |                                          
                                  T T
120      3974206   ...G......C..                                                 3974194
120      1100591   .............                                                 1100603
120      428029    ...G..........                                                428042
120      1722787   .T.G.........G....A....------.T.A....T..--.......T.C........  1722841
                                  \ \                            \             
                                  | |                            |             
                                  T T                            A
120      1810564   .............                                                 1810576
120      3089490   ...........                                                   3089500
120      7819234   ...G............C.A....C..A.G..A.AC.T.-...TCA....T........-.  7819293
                                   \                                           
                                   |                                           
                                  AG
120      2460799   T.................A....T.AA.G..-AA..TT.....CA....T.C......-.  2460858
                                  \ \                                          
                                  | |                                          
                                  T A
120      2858821   ...TA.............G....C.-..GG.T....TT...TTCAA...T.C......-.  2858880
                                  \ \                                          
                                  | |                                          
                                  T T
120      3726792   .............                                                 3726804
120      6248637   ...G.........                                                 6248625
120      7549138   ...G.........                                                 7549150
120      7985349   ...G.........                                                 7985361
120      8710948   ....T....T...                                                 8710960
120      9265785   ...G.........                                                 9265797
120      112753    ...........T.G....A.....A..T.A.---..TT....TCA......C......-.  112812
                                  \ \    \                                     
                                  | |    |                                     
                                  T T   TC
120      663066    ...G...........                                               663052
120      2547119   ...........A.G....A..A.C.-..GG.CAC..TT....TCA...-.........-.  2547060
                                  \ \                                    \     
                                  | |                                    |     
                                  T T                                    G
120      3019763   ...............                                               3019777
120      3833321   ...G.......T.G.T..A....C......--T...TG....TCA....T.C......-.  3833380
                                    \        \                                 
                                    |        |                                 
                                   GT        A
120      5835484   ...G...........                                               5835498
120      563524    ...G.......                                                   563514
120      1134545   ...G.......                                                   1134555
120      841788    T.........                                                    841779
120      473312    ..................A....C.AT.G..-A...C.....TCA....T.C...G....  473372
                                  \ \                                          
                                  | |                                          
                                  T T
120      1249093   ...........                                                   1249103
120      4193893   ...G...A.....G....A...CC......--A...TT....T.A....T.C......-.  4193833
                                  \ \        \                                 
                                  | |        |                                 
                                 TT C        A
120      1582237   .........T.....                                               1582223
120      1322624   ...G.........                                                 1322612
120      3611903   ...G.........G....A....C.-..AG.T....CT....T.G....T.C...-..T.  3611962
                                  \ \                                          
                                  | |                                          
                                  T T
120      1708197   T..G.......T.G..T.A....C..A.G..-....TT....T.A....T........-.  1708138
                                  \                                            
                                  |                                            
                                 TA
120      2107161   .............                                                 2107173
120      2803702   .....A.......                                                 2803690
120      195630    .............                                                 195642
120      8414579   ...G.........G.--TA....C..A.GT.-A....T....TCG....T........-.  8414524
120      3874662   ...G...........                                               3874676
120      3917044   ...G...........                                               3917030
120      9324023   ...G...........                                               9324009
120      3384215   ...........G...                                               3384201
120      3079918   ...G.........                                                 3079930
120      5206993   ...G.........                                                 5206981
120      1172668   .............                                                 1172680
120      4167612   T............                                                 4167624
120      9233226   ...G.........                                                 9233214
120      1151250   .............                                                 1151238
120      4803441   ...G...T.....                                                 4803453
118      6534632   .............TT.A.T..C.....T.---T...TTA..TGCA.A..T.C.A....-.  6534687
118      7362725   .........TC..G.....C..                                        7362704
118      2782897   ...C.........G.T..A....CAA..GA.CA...TT....TCA......C........  2782837
                                    \                                          
                                    |                                          
                                    T
118      6900419   .............G..                                              6900404
118      4241027   T............                                                 4241039
118      8983858   .........G.....                                               8983844
118      3006398   ...G.........G....A.........AG......TT....TCA...T..C........  3006465
                                  \ \     \  \                                 
                                  | |     |  |                                 
                                  T T   CAA TCT
118      8701557   ...G...........                                               8701543
118      2062299   ...G.........G....A.........GG.T.A..TT....T.A......C....A...  2062232
                                  \ \    \   \                                 
                                  | |    |   |                                 
                                  T T  TTA TCT
118      6143084   ...............                                               6143098
118      2084738   T..G..........                                                2084725
118      6395109   T..G..........                                                6395122
118      1934331   ...GA........                                                 1934319
118      3825219   ...G.........                                                 3825231
118      2523827   ........C....                                                 2523839
118      2799237   ....T........                                                 2799249
118      3867359   ...G.........                                                 3867347
118      5024569   T.TG.........                                                 5024581
118      5573087   ...CA........                                                 5573099
118      6843931   ...G.......T..                                                6843944
118      8066499   .............                                                 8066511
118      4565255   .........G...                                                 4565243
118      32989     ...GA..........                                               32975
118      1086007   ...G.........                                                 1086019
118      2554433   ...G..C..T...                                                 2554445
118      8705361   ...G..........                                                8705348
118      285026    ...G.........G....A......T..GG.T....TT....TCA......C........  285093
                                  \ \   \  \                                   
                                  | |   |  |                                   
                                  T T ATTAA|
                                           |                                   
                                           T
118      6819624   ..TG.....T.....                                               6819610
118      3909291   ...G.A.......                                                 3909279
118      7321119   ...G.........G....A......T..GG.T....TT....TCA......C........  7321052
                                  \ \   \   \                                  
                                  | |   |   |                                  
                                  T T ATTAA C
118      5866266   .............G....A.........GG.T....TT....TCA...............  5866199
                                  \ \    \   \                                 
                                  | |    |   |                                 
                                  T T  TTA TAT
118      5952385   ...G.........G....A.........AG.T....TT....TCA......C........  5952318
                                  \ \     \  \                                 
                                  | |     |  |                                 
                                  T T   TAA TCT
118      1686834   .............G....A.........GG.T....TTA...TCA...............  1686901
                                  \ \     \  \                                 
                                  | |     |  |                                 
                                  T T   CAA TCT
118      2199169   ...G...T.T...                                                 2199157
118      3356733   .............                                                 3356721
118      5142179   ...........                                                   5142189
118      6451454   ...G.........G.TT.T.A..A.T..GG.TA...TT...TTA.....T.C....-.T.  6451395
                                            \                                  
                                            |                                  
                                            C
118      6754309   ..................A.........GG.T....TT....TCA......CT.....T.  6754376
                                  \ \     \  \                                 
                                  | |     |  |                                 
                                  T T   TAA TCT
118      5752828   ....CAC......G....                                            5752810
                              \                                                
                              |                                                
                              G
118      7253682   ...G.........G....A...CC.-..GG.T....TT....T.A..CT.A.........  7253622
                                  \ \                                          
                                  | |                                          
                                  T T
118      1230904   .............                                                 1230892
118      2268081   ...G.........G....A.........AG.CT...TT....TCA......C........  2268014
                                  \ \    \   \                                 
                                  | |    |   |                                 
                                  T T  TTA TCT
118      2523579   .A.G....                                                      2523586
118      2986652   .A...........                                                 2986640
118      5841492   ...............                                               5841506
118      2452603   .............                                                 2452591
118      5137394   .............                                                 5137406
118      4000915   ...GCA.......                                                 4000903
118      7248466   .............                                                 7248478
118      7581857   ...GA........                                                 7581845
118      4737624   ......G..G........                                            4737606
                                \                                              
                                |                                              
                                G
118      5607778   .............                                                 5607766
118      2422987   A..G.......                                                   2422977
118      4297481   T........T...                                                 4297493
118      5721088   ...G.A...                                                     5721096
118      1261414   A..G.....                                                     1261406
118      4328123   ...G.....A...                                                 4328111
118      3404881   ..........                                                    3404890
118      7460192   ......                                                        7460197
118      1436424   ...G.........G....A.........T.......TT....TCA......C......T.  1436352
                                  \ \     \  \     \                           
                                  | |     |  |     |                           
                                  T T   CAA TTT AGGCT
118      2171617   ...T.........G.--TA....-.T..GG.T....TTA...TCA......C........  2171673
118      2752169   ...G.........G....A....T.T..GG.T....TT....TCA......C....A...  2752102
                                  \ \       \                                  
                                  | |       |                                  
                                  T T  TATGTC
118      6781422   ...T...                                                       6781428
118      7110052   ...G.........T.TT.A....C.-..GG.T....TT....TCA....T.C........  7109992
                                  \                                            
                                  |                                            
                                 TA
118      2838033   ...GA........G.....A...C.-..GG.C....TT....TCA......A........  2838100
                                  \ \                                          
                                  | |                                          
                                  T TGAGTGTT
118      341223    ...G.........G...TAT.A......G..CA...TT....TCA......C......T.  341156
                                  \          \                                 
                                  |          |                                 
                              TAGTG        TCT
118      2625159   ...........T.G.GT.A.........GG.T....TT....TCA......C........  2625092
                                  \       \  \                                 
                                  |       |  |                                 
                                 TT     CAA TCT
118      5594606   ...GA........G.TA.T.A.......GG.CA...TT....TCA......C......T.  5594544
                                             \                                 
                                             |                                 
                                           TCT
118      1226717   ...GT........                                                 1226729
118      4966048   ...G.........G....A....-CA..GGTT....TT....TCG.....C.........  4966108
                                  \ \                                          
                                  | |                                          
                                  T T
118      3995174   ...........                                                   3995164
118      4264295   T............                                                 4264307
118      2644117   ...G..............A.........GG.C....TT....TCA...........A...  2644050
                                  \ \    \   \                                 
                                  | |    |   |                                 
                                  T T  TTA TCT
118      2550295   .............                                                 2550307
118      1679464   ....A........                                                 1679452
118      478084    .............                                                 478072
118      9528363   ...                                                           9528365
118      3521352   .............                                                 3521340
118      5154635   ....T........                                                 5154623
118      9073513   ...G.........G....A.........GG.T....TT.....CA.T....C........  9073446
                                  \ \     \  \                                 
                                  | |     |  |                                 
                                  T T   GAA TCT
118      4982796   ....CA.......                                                 4982808
118      7767521   ...G.A.....                                                   7767531
118      571471    ...G.........TT.A.TA.C..A.AT.---A...TT....TCA......C........  571415
118      4938235   ...........                                                   4938225
118      5591137   .A.G.........                                                 5591149
118      2696139   .T...........                                                 2696127
118      5565535   ...G........GCT..T.A.....T..GA.TA...TT....TCA......G........  5565595
                                            \                                  
                                            |                                  
                                            C
118      4411938   TTGG...TG..T.G....AA...T..-.GG.TA....T....TCA......CT.......  4411998
                                  \ \                                          
                                  | |                                          
                                  T T
118      8297944   ...G...........                                               8297930
118      3942359   ...G.........G....A.........AG.C....TT....TCA......C........  3942292
                                  \ \     \  \                                 
                                  | |     |  |                                 
                                  T T   CAA TCT
118      1480357   ...G.......A.G....A....C.-..GA.T....TT....TCA......C........  1480297
                                  \ \                                          
                                  | |                                          
                                  T T
118      2975113   ..........C..G....A.........GTTT....TT....T.G......C........  2975180
                                  \ \     \  \                                 
                                  | |     |  |                                 
                                  T T   CAA TCT
118      1584849   ...G...........T.C.C.....                                     1584825
118      6781584   ...G.........G.TA..A.....                                     6781608
118      2536093   .............G..AG..A....                                     2536069
118      2536805   .......A..T..                                                 2536817
118      996528    ...........T.G.T....A..                                       996506
118      3893895   .............                                                 3893907
118      3949103   ......A...                                                    3949094
118      3819312   T...A........G....A....C.....---A...TT....TCA......C........  3819372
                                  \ \       \                                  
                                  | |       |                                  
                                  T T      CA
118      27296     .A.........                                                   27306
118      3313156   ...G.........                                                 3313144
118      2222512   ...GA..........                                               2222526
118      6611742   ...G.........                                                 6611754
118      2430462   .............                                                 2430474
118      3321937   ...G.........                                                 3321925
118      5114644   ...G.........                                                 5114632
118      9038549   .............                                                 9038561
118      2321905   ...G..........                                                2321892
118      6053456   ...G............T.A......                                     6053482
                                  \                                            
                                  |                                            
                                 TA
118      7888116   ...............                                               7888102
118      8792358   ...G...........                                               8792372
118      980051    ...G.........G....A....C.-..GG.T....TT....T.GT...T.G......-A  979992
                                  \ \                                          
                                  | |                                          
                                  T T
118      1002235   ...G.........                                                 1002223
118      2164048   ...G......G..                                                 2164036
118      4800399   ...G.........                                                 4800387
118      6738474   ...G.........                                                 6738462
118      7529847   ...G.........                                                 7529859
118      7904142   ...G.A.......                                                 7904154
118      9033920   .............                                                 9033908
118      9305066   ...GT........                                                 9305078
118      1370607   .T.T...........                                               1370593
118      1571592   ...G...........                                               1571606
118      2066993   ...............                                               2067007
118      2098772   ...............                                               2098786
118      3641793   ...............                                               3641807
118      6671815   ...........T.C....A....C..A.T..-A...TT....TCA....T.C.......   6671756
                                  \ \                                          
                                  | |                                          
                                  T T
118      6686236   .T.......                                                     6686244
118      8145750   ...G.A.........                                               8145764
118      922519    ..............                                                922532
118      3844353   ...G.......                                                   3844343
118      3858039   ...........                                                   3858049
118      6630172   ...G.........                                                 6630184
118      1020262   .............G..T.A....C.-..GGTTA...TT....TCA....TCA......-.  1020203
                                  \                                            
                                  |                                            
                                 TA
118      2068961   ...G.........                                                 2068973
118      3960595   ...G.........G..T.A..A.C..--AG.T.A..TT....TCA....TCC......-.  3960537
                                  \                                            
                                  |                                            
                                 TA
118      519014    .A............                                                519027
118      8282953   ...G.......                                                   8282943
118      1279092   ...G.........                                                 1279104
118      3369689   ....A........                                                 3369677
118      5573333   ......C......                                                 5573345
118      5801915   .G.............                                               5801929
118      2612227   ...G.........                                                 2612239
118      8819499   .............                                                 8819487
118      509663    ...G.........                                                 509651
118      3962708   ...G...........                                               3962694
118      4263663   ...G.A............A....C.-..GG.T....TT....TGA....T.C...---..  4263606
                                  \ \                                          
                                  | |                                          
                                  T T
118      4041305   ...G...........                                               4041291
118      7216320   .T.G.......                                                   7216330
118      3912520   ...G.........                                                 3912532
118      6159227   .............G....A..A.C..A.G..-A...TT......A....T.C..A...-.  6159286
                                  \ \                                          
                                  | |                                          
                                  T T
118      2431722   ...T....T....                                                 2431710
118      7718318   ...G.........                                                 7718330
118      3925868   .............                                                 3925880
118      1622106   ...G.......                                                   1622116
118      6116709   ...........                                                   6116699
117      8976490   ...G............A.TAA....T..GG.A....TT....TCA....T.C.......   8976549
                                            \                                  
                                            |                                  
                                            C
117      6199139   ...GA........GT...G.....A..---.A....TT...TTCA....T.C.......   6199084
117      4448816   .............G.TA.T......T..GG.T....TT....TCA......C........  4448883
                                       \    \                                  
                                       |    |                                  
                                 AATGTTA    C
117      3381965   ...G.........G....A....TAA.TGT.T....TG...TTCA......C........  3382026
                                  \ \                                          
                                  | |                                          
                                  T T
117      4702018   ...G.........G....A....TAA.TGTTT....CT....TCGA.....C........  4702079
                                  \ \                                          
                                  | |                                          
                                  T T
117      8660187   T..G....T....C.T..A....C.-..GG.T....TT....TCA....T.C....G.-G  8660246
                                    \                                          
                                    |                                          
                                   CT
117      3947269   ...G.......G.G.T.--...AA....GG.CA...TCT..TTC...-............  3947209
                                             \                          \      
                                             |                          |      
                                           ACT                          T
117      6260914   ...G.......G.GT.-..C..A.CT..GG.A....TT...TA.G....T.C........  6260974
                                           \                                   
                                           |                                   
                                          GC
117      8887719   ...G.........G.G..A....C.-..GG.CA...TT....TCA....T.C........  8887779
                                  \                                            
                                  |                                            
                                 TA
117      1596188   ...G...........                                               1596174
117      2963518   T..G.........--G.GTC...C.-..GG.A.A..TT.....CA......C........  2963574
117      215727    ...G.A..T....G....AA...C..A.GT.-A...TT....TCA....T.C........  215666
                                  \ \                                          
                                  | |                                          
                                  T TT
117      36566     .TT..A...T...G....G....C.-..GG.T....TT....TCA....T.........   36625
                                  \ \                                          
                                  | |                                          
                                  T T
117      354773    .............                                                 354761
117      289801    ...G.........                                                 289789
117      8451427   ...G.........                                                 8451415
117      8642523   ......C......                                                 8642511
117      279849    .T.C.........                                                 279837
117      6780535   .............                                                 6780523
117      3968342   ...T......C....                                               3968328
117      7009086   ...G.........G.....A...C.-..GG.T....TT....TCA....T.C....T...  7009026
                                  \ \                                          
                                  | |                                          
                                  T T
117      3336540   .............                                                 3336552
117      4340936   ................                                              4340951
117      4620900   .............G....A....T...--T.T....TT....TCA......C...G..T.  4620840
                                  \ \                                          
                                  | |                                          
                                  T TC
117      2679306   .T...........                                                 2679294
117      3816481   .............                                                 3816469
117      4516590   ..........T..                                                 4516602
117      9007131   ........                                                      9007124
117      1432160   ...G....G....                                                 1432172
117      2994612   .......G.T...                                                 2994600
117      465884    ...G...........                                               465898
117      783184    ..............T.TT.-....CA.GG.T.....TT.....CA.....-..A......  783125
                                \         \                                    
                                |         |                                    
                                G         A
117      1167247   ..............                                                1167234
117      1188004   ..............                                                1187991
117      8476549   .T..A......                                                   8476539
117      5367340   TT...........                                                 5367328
117      7127058   ...GA.....                                                    7127049
117      2947921   T..G.........G.G..A....-CA..AGT.....TT.....CA...-.......G...  2947980
                                  \                                            
                                  |                                            
                                 TA
117      3112993   ..........G..                                                 3112981
117      3206463   .............                                                 3206451
117      3619965   ...GA........                                                 3619977
117      3876516   ...........                                                   3876506
117      6420188   ...G.........                                                 6420176
117      7957319   .............                                                 7957331
117      281598    ..TC....C....G....A....C.-..GATA....TT......GA...T.C........  281658
                                  \ \                                          
                                  | |                                          
                                  T T
117      6774071   .............G....A.........GG.T....TT....TCA...G...........  6774004
                                  \ \     \  \                                 
                                  | |     |  |                                 
                                  T T   TAA TCT
117      920737    ............                                                  920726
117      3608749   ...G.....                                                     3608757
117      5041820   ...G.........G....A.........GG.C....TT....TCA......C........  5041887
                                  \ \     \  \                                 
                                  | |     |  |                                 
                                  T T   TAA TCT
117      5083989   ...G.........G.T..A.........GG.T....TT....TCA...........A.T.  5083922
                                    \    \   \                                 
                                    |    |   |                                 
                                   GT  TTA TCT
117      5508413   .............G....A.........GG.T....TT....TCA......C........  5508480
                                  \ \     \  \                                 
                                  | |     |  |                                 
                                  T T   CAA TCT
117      3700841   ...G..............A.........GG.C....TT....TCA......C....A...  3700773
                                  \ \    \   \                                 
                                  | |    |   |                                 
                                 TA T  TTA TCT
117      5877087   ...G.........G....A.........GG.T....TT....TCA......C........  5877153
                                  \ \     \  \                                 
                                  | |     |  |                                 
                                  T T    AA TCT
117      806780    ...G.........G....A.........GG.C....CT....TCA...........A...  806713
                                  \ \    \   \                                 
                                  | |    |   |                                 
                                  T T  TTA TCT
117      880480    ...GA....                                                     880472
117      2471941   ...G.........G....A.........GG.C....TT....TCA......C....A...  2471874
                                  \ \      \ \                                 
                                  | |      | |                                 
                                  T T    ATA TCT
117      5497592   ...G.........G....A.........GG.T.A..TT....TCA......C........  5497525
                                  \ \     \  \                                 
                                  | |     |  |                                 
                                  T T   TAA TCT
117      8537031   A............                                                 8537043
117      4524701   ....A........G...TGT.A......GG.CA...TT....TCA......C........  4524638
                                  \          \                                 
                                  |          |                                 
                                  T        TCT
117      6604689   G..G.........G....A..A.C.-..GG.T....TT....TCA.A.TT........-.  6604748
                                  \ \                                          
                                  | |                                          
                                  T T
117      8773114   A..GA........G..T.A.........GG.T....TT....TCA......C........  8773179
                                  \       \  \                                 
                                  |       |  |                                 
                                 TA       C TCT
117      695911    T.......C....                                                 695899
117      1878420   T..G........                                                  1878431
117      3607800   ...........                                                   3607790
117      4479165   T..G.....T...                                                 4479153
117      8235326   .T.G.......                                                   8235316
117      747559    .............                                                 747571
117      14449     ........T....                                                 14461
117      2409648   T............                                                 2409636
117      3242812   .............                                                 3242824
117      282798    .................                                             282781
                                \                                              
                                |                                              
                                G
117      2271660   .........T...                                                 2271648
117      3664445   .............                                                 3664457
117      1908474   .............                                                 1908462
117      4321859   T..T.........                                                 4321871
117      5645079   .............                                                 5645091
117      7286545   .T.G...........                                               7286559
117      8624299   .T...........                                                 8624311
117      8903670   ...........                                                   8903660
117      171306    .........T...                                                 171318
117      6688473   .............                                                 6688485
117      7033564   .............                                                 7033552
117      9409007   .............                                                 9409019
117      9547052   .............                                                 9547064
117      1507967   ...G.........                                                 1507979
117      3368665   ...G.......                                                   3368675
117      2252200   .T............                                                2252187
117      3500102   TT.........                                                   3500112
117      1061017   ...........                                                   1061027
117      6660939   ............                                                  6660950
117      9039354   ..C....                                                       9039348
117      9078376   ....AA.......                                                 9078364
117      2100431   .............                                                 2100419
117      4249509   .............                                                 4249497
117      6327365   .............                                                 6327377
117      2924676   ...........                                                   2924666
117      6268660   ...........                                                   6268670
117      3140180   .............                                                 3140168
117      7267883   ............                                                  7267872
117      1719395   ..........                                                    1719404
117      602119    .............                                                 602131
117      3630176   .............T....TTA....AA.A..AAC.........CA...-..C...C....  3630235
                                           \                                   
                                           |                                   
                                           T
117      783334    ....A.......-.GT.T.AA....T..GG.C....TT....TCA......C........  783275
                                            \                                  
                                            |                                  
                                            C
117      44573     .......                                                       44567
117      704595    .............G....A.........GG.T....TT....TCA...............  704528
                                  \ \     \  \                                 
                                  | |     |  |                                 
                                  T T   TAA TCT
117      2647548   ...G.........G....A.........GG.T....TT....TCA......C........  2647481
                                  \ \     \  \                                 
                                  | |     |  |                                 
                                  T T   TAA TCT
117      4181578   ...G...G.......                                               4181592
117      1117807   ...G.........G....A.........GG.C....TT....TCA......C.A..A...  1117740
                                  \ \    \   \                                 
                                  | |    |   |                                 
                                  T T  TTA TCT
117      2365767   T..G.........G....A.........GG.T....TT....T.G....T.C........  2365700
                                  \ \     \  \                                 
                                  | |     |  |                                 
                                  T T   CAA TCT
117      3064883   ...G.........G....A.........GG.T....TT....TCA...........A.T.  3064816
                                  \ \    \   \                                 
                                  | |    |   |                                 
                                  T T  TAA TCT
117      26332     ...G.........G...TGT.A......GG.C....TT....TCA...........A...  26395
                                  \          \                                 
                                  |          |                                 
                                  T        TCT
117      4628911   .T.G.........T..C......C.-..GGT.....TT....T.GA.A.T.C........  4628971
                                \                                              
                                |                                              
                               GG
117      4291173   ...G.........G....A....T..-.GG.T....TT....TCA...............  4291110
                                  \ \                                          
                                  | |                                          
                                  T TGTC
117      205777    ...G....G......                                               205791
117      2871386   ....A.C.T....                                                 2871398
117      3199534   ...G.........                                                 3199546
117      3732300   ...........                                                   3732290
117      4660695   ......C......                                                 4660707
117      5833695   ..........C..                                                 5833707
117      8921197   ...T.....T...                                                 8921209
117      2076452   ...G.........T...-T.A..AA.T.-T.T....TT....TCA...............  2076394
                                \                                              
                                |                                              
                                G
117      944371    .............                                                 944383
117      3269150   ...G.........G....A.........GG.T....TT...TTCA......C........  3269217
                                  \ \     \  \                                 
                                  | |     |  |                                 
                                  T T   CAA TCT
117      3558240   .............                                                 3558252
117      6801384   ...........T..                                                6801371
117      3857335   ............                                                  3857346
117      5488951   ...G.........G....A.........GG.T....TT....TCA......C......T.  5489018
                                  \ \     \  \                                 
                                  | |     |  |                                 
                                  T T   CAA TCT
117      2901402   .............                                                 2901390
117      3966467   ...G.........                                                 3966479
117      8162237   T............                                                 8162224
                       \                                                       
                       |                                                       
                       G
117      7177218   T...........                                                  7177207
117      2863559   ...G......                                                    2863568
117      6443888   ..............G..                                             6443872
117      5863902   .............                                                 5863914
117      8926143   ...G.A.........G..A....C.-..GG.CA...TT....T...C..T.C....-.T.  8926202
                                  \                                            
                                  |                                            
                                 TA
117      4544790   ........T...TT...TA....C..AG..A.....-T...T..AAC..T..T.....-.  4544732
                                  \                                            
                                  |                                            
                                  T
117      7028139   ...G.........T.T.GT......A..GG.A....TT......                  7028183
                                            \                                  
                                            |                                  
                                            C
117      1218251   ..............                                                1218264
117      1888094   ...............                                               1888108
117      7414455   ..............                                                7414442
117      1408652   ....A........                                                 1408640
117      4661472   .........T...                                                 4661484
117      6140413   .............                                                 6140425
117      7683792   T.....                                                        7683797
117      2438215   .............G..A.A.A....                                     2438239
117      9478528   ....A........                                                 9478516
117      6077918   ............                                                  6077929
117      176667    .T.G.......T.G..T.A....-.T..AT.T....TT....TCA....T..........  176607
                                  \                                            
                                  |                                            
                                 TA
117      1112189   ..C........                                                   1112199
117      7112386   ..............                                                7112373
117      3297674   .............                                                 3297686
117      3375251   ...........                                                   3375261
117      79954     .T.G.........                                                 79966
117      1162440   ..........T..G.CT.A....C.-..GG.A....TT.....CA....T.C.....C..  1162380
                                  \                                            
                                  |                                            
                                 TA
117      4992091   .............                                                 4992079
117      1281537   .............G.TAGT....C..-.GG.T....TT....TCA...............  1281478
                            \                                                  
                            |                                                  
                            A
117      8889333   TT.G.........G.G.......-CC..GG.TA...TT....TCA....T..........  8889273
                                  \                                            
                                  |                                            
                                 TA
117      397726    .............                                                 397714
117      1647651   ...G.........G.TAGG.A....T..GG.T....TT....TCA....T.C......-.  1647592
                                            \                                  
                                            |                                  
                                            C
117      4062549   ...G...........                                               4062535
117      733503    .............                                                 733515
117      2610302   ...G.......                                                   2610312
117      7944928   ......                                                        7944923
117      7443346   ...G.........G....A....C.AA.G.T..-..T.....TCA.T...........-.  7443287
                                  \ \                                          
                                  | |                                          
                                  T T
117      1895015   .............G.T...                                           1894997
117      8583037   ...G...........                                               8583051
117      4980999   ...G.........G.........C.-..GG.TA...TT....TCA....T..........  4980939
                                  \ \                                          
                                  | |                                          
                                  T T
117      9106927   ...G.........                                                 9106915
117      1306233   ...G.....TCT.....                                             1306249
117      3343478   ...G.........                                                 3343466
117      8628127   .T.G.........                                                 8628139
117      4478812   ...........T.T.G..TC...C.-..GA.T....TT....TCA.............-.  4478871
                                  \                                            
                                  |                                            
                                 TA
117      2858658   ...G......C..CT...A..A.A..A.G..-A...TT....TCA....T.C.A....-.  2858717
                            \       \                                          
                            |       |                                          
                            T       T
117      3689048   .........A...                                                 3689060
117      6090736   ...G.A.......                                                 6090748
117      8554512   .............                                                 8554524
117      1971382   ...............--TA..C..AA..---T....TT...TTCA....T........-.  1971435
117      5721649   ...G......T..                                                 5721661
117      8684592   ...G.........                                                 8684604
117      8765223   ...G.........G....A.CA.T..A.GA.-A...TT....TCA....T........-T  8765282
                                  \ \                                          
                                  | |                                          
                                  T T
117      4657904   ...G.......AGC.........T..                                    4657878
                                    \                                          
                                    |                                          
                                    T
117      8586930   ...G...........                                               8586944
117      6123336   ...G.........G..                                              6123351
117      7662574   ...G......GT.G....A....T..A.G..-....TTT...TCA.A..T..........  7662514
                                  \ \                                          
                                  | |                                          
                                  T T
117      8809395   ...G.....T...                                                 8809407
117      3762281   .T............                                                3762294
117      2867056   .............                                                 2867044
117      4561634   ...C.........G....A....C.-..GG.T....TT....TCA.C..T.C......-.  4561693
                                  \ \                                          
                                  | |                                          
                                  G T
117      5110028   ...G.......TGG....A....C.-..GT.T....TT....TCA....T.C......-.  5110087
                                  \ \                                          
                                  | |                                          
                                  T T
117      6180378   .T.G.........                                                 6180366
117      8580070   .........T...                                                 8580082
117      1954661   .............                                                 1954673
117      5811790   ...G...........                                               5811776
117      1476524   .....A.......                                                 1476512
117      5215394   ...........                                                   5215404
117      6801907   .....A.TG....                                                 6801919
117      1786806   ...G.......                                                   1786796
117      3954383   .............C..                                              3954398
117      4588185   ...T.......T...                                               4588199
117      8199101   ...G.........G.....A...C...-GG.T.C..TT....TCA......C......-.  8199160
                                  \  \                                         
                                  |  |                                         
                                  T  C
117      6141528   .T..A.......                                                  6141517
117      3322392   .............                                                 3322380
117      4272546   ...G.........G....A....T...T...T....TT....TCA......C.....-.T  4272479
                                  \ \            \                             
                                  | |            |                             
                                  T TGTC      GAGG
117      6021656   ...G...........TT.A....C..C.G..-A...TT....TCA....T.CG...-.T.  6021597
                                  \                                            
                                  |                                            
                                 TA
117      8811631   ...G.......A...                                               8811617
117      2240188   .......TG.....                                                2240201
117      3772532   ...........A......A..-A..A.GG.T.....G.......A....             3772484
                                    \                                          
                                    |                                          
                                    C
117      5627978   ............                                                  5627967
117      9010086   .............                                                 9010098
117      4810673   ......C......                                                 4810685
117      6404407   ...G...A.....                                                 6404395
117      7765174   ............                                                  7765185
117      2787169   .............                                                 2787157
117      3845244   ...........                                                   3845254
115      2751889   ...G.T.......G.T.CT....C..                                    2751914
115      784469    .............G.TAG.A...T.T..GG.TA...TT...GT.A....T.CT.....-.  784410
                                            \                                  
                                            |                                  
                                            C
115      4188395   ...GA.....G.......A....C...                                   4188423
                                 \  \                                          
                                 |  |                                          
                                 T  T
115      3734830   .............T....A.........GG.T....TT....TCCC.....C........  3734763
                                  \ \     \  \                                 
                                  | |     |  |                                 
                                  T T   TAA TCT
115      8346274   ...G...T.....G.T..A....C.-..GGAA....TT.....CA...TT.C........  8346334
                                    \                                          
                                    |                                          
                                   GA
115      5886057   ...G.........G....A....C.-.CGG.T....TT....TCAA...T.C........  5886117
                                  \ \                                          
                                  | |                                          
                                  T T
115      7879675   ...GA........                                                 7879663
115      7054337   ...GTA.....T.G....A....C.-..GGTCA...TT....TCA......C......-.  7054278
                                  \ \                                          
                                  | |                                          
                                  T T
115      869480    TT...........                                                 869492
115      5182422   .............G.T.....T.C.-....TCAA..TT....TCA....T.C........  5182362
                                  \                                            
                                  |                                            
                                 TA
115      5291094   T..G........G..                                               5291108
115      7781664   ...G.........G....A..A.C.-..GG.T....TT....TCA......C.......   7781723
                                  \ \                                          
                                  | |                                          
                                  T T
115      8214719   .A.............                                               8214705
115      8826054   ...........                                                   8826044
115      2428322   ...G..........                                                2428335
115      9041678   ...G.......A..                                                9041691
115      8531847   ...G.........                                                 8531859
115      2591157   .........T...                                                 2591145
115      5079949   ...G.........                                                 5079961
115      6584359   .............                                                 6584347
115      9527713   ...GA....T...                                                 9527701
115      489229    T............G.G..A....C.-..GG.T....TT....TCA...TT.CA.....-.  489288
                                  \                                            
                                  |                                            
                                 TA
115      166855    .............                                                 166843
115      2291463   ...G....T....                                                 2291475
115      3183954   ...GAA.......                                                 3183966
115      5116335   .............                                                 5116323
115      9207343   ...CT........                                                 9207355
115      3612661   .............G....A....C.-..GG.T....TTC.G.TCA....T.A......-.  3612720
                                  \ \                                          
                                  | |                                          
                                  T T
115      6864788   ...G.......T.--GT.A....C.-..GA.A....TT....TCA....T.C.C....-.  6864733
115      9150601   ...G.........                                                 9150589
115      661352    .T.G.........G...                                             661368
115      5325823   .TG.......C..                                                 5325811
115      8214349   ...G.......G..G..                                             8214333
115      4994829   ...........                                                   4994839
115      6555626   ...G.......                                                   6555636
115      5962991   ...G...........                                               5963005
115      3336122   ...G.........G.TAG.......T..GG.T....TT....TCA......C........  3336185
                                        \  \                                   
                                        |  |                                   
                                      CAA  T
115      4832659   T..G.......                                                   4832669
115      5313473   .............                                                 5313461
115      5329291   ...G.......G..                                                5329304
115      2142267   .....A....C..                                                 2142279
115      2561484   ....T.....T..                                                 2561472
115      2780935   .............                                                 2780923
115      4088810   .................                                             4088793
                                \                                              
                                |                                              
                                G
115      3890451   ...T.........                                                 3890463
115      7126963   .....A.....G..                                                7126950
115      348412    ...G............A.T......T..GG.T....TT....TCA......C........  348479
                                  \     \  \                                   
                                  |     |  |                                   
                               TAGT   CAA  T
115      2733620   ...........                                                   2733630
115      3995279   ...G........                                                  3995290
115      5266493   ...........                                                   5266483
115      5648795   ...G...........                                               5648781
115      9595154   ..TGT........                                                 9595166
115      2892294   .T.G.A.......                                                 2892306
115      9441384   .............                                                 9441372
115      5289986   ...G.........G....A......T..GT.T....GT....TCA......C........  5289919
                                  \ \    \  \                                  
                                  | |    |  |                                  
                                  T T TCAAC C
115      7366548   ...G..............A....C.-...G.T.C..TT.....C.......C........  7366608
                                  \ \                                          
                                  | |                                          
                                  T T
115      7971981   ...........G..                                                7971994
115      1377179   ...G.........                                                 1377167
115      5462507   ...GTA.......                                                 5462495
115      115844    T..G...T.....                                                 115832
115      3055558   ...G..C..T...                                                 3055570
115      4841303   ...G.........                                                 4841291
115      6361906   ...T.....T...                                                 6361918
115      8920321   ...G.A.......                                                 8920333
115      4324852   ...G.........                                                 4324840
115      5913207   ...G.......                                                   5913217
115      274897    .......T.....                                                 274909
115      1406015   ...........                                                   1406005
115      6091599   .T...........                                                 6091611
115      3600429   ......C...T..                                                 3600441
115      4425806   T............                                                 4425794
115      6002945   .............                                                 6002957
115      6103631   ...G.........                                                 6103619
115      9505301   .................                                             9505284
                                \                                              
                                |                                              
                                G
115      8938472   .T.G.........                                                 8938484
115      3526050   ...G.......                                                   3526040
115      4272368   ...........                                                   4272378
115      4595942   ...........                                                   4595952
115      7908546   ....T..T..                                                    7908537
115      8274217   .TG.......                                                    8274226
115      9577749   ...G.......                                                   9577759
115      5461597   ...G.........G..                                              5461612
115      6576586   .A.....T..                                                    6576577
115      7137276   ...G.....T...                                                 7137288
115      2133685   T.........                                                    2133694
115      1534654   .........                                                     1534662
115      8853368   ...........                                                   8853378
115      4653582   ...G.........G....A....C..A.G..-....TT....ACA.......G...T...  4653519
                                  \ \                                          
                                  | |                                          
                                  T TATC
115      3694461   .............G....A......T..GG.T....TT....TCA...............  3694394
                                  \ \     \ \                                  
                                  | |     | |                                  
                                  T T   TAA ATC
115      6854375   .............G.G..A......T..GG.A....TT....TCA......C........  6854308
                                  \     \   \                                  
                                  |     |   |                                  
                                 TA CTCAA   C
115      6331816   ...G..............A......T..GG.C....TT....TCA......C........  6331883
                                  \ \     \ \                                  
                                  | |     | |                                  
                                  T T   CAA ATC
115      7677658   ...T..                                                        7677653
115      4812722   ...G.A.......G....A....C.-..GG.CA...TT....TCA......C........  4812782
                                  \ \                                          
                                  | |                                          
                                  T T
115      447329    ...G.........G....A....C.-..GG.TA...TT....TCA......C........  447266
                                  \ \                                          
                                  | |                                          
                                  T TGTT
115      6703954   ...G.........G....AC........GG.T....TT....TCA......C........  6704021
                                  \ \     \  \                                 
                                  | |     |  |                                 
                                  T T   CAA GCT
115      3090544   ...G..                                                        3090539
115      5361239   .............G....A.........GG.T....TT....TCAA.....C........  5361306
                                  \ \     \  \                                 
                                  | |     |  |                                 
                                  T T   CAA TCT
115      4819744   ...G.....T.....                                               4819758
115      6997075   .........T...                                                 6997087
115      4373853   ..GG..............A....C....-G.T....TT....TCA....T...A......  4373913
                                  \ \                                          
                                  | |                                          
                                  T T
115      382007    ...                                                           382005
115      9066422   T..                                                           9066424
115      4455519   ...G.........G.T..A.........GG.T....TT....TCA......C........  4455586
                                    \    \   \                                 
                                    |    |   |                                 
                                   GT  TCA TCT
115      4641713   ...G.........                                                 4641701
115      5350962   .............                                                 5350974
115      594934    ...G.........G....A.........GG.T....TT....TCA......C....A...  595001
                                  \ \    \   \                                 
                                  | |    |   |                                 
                                  T T  CTA TCT
115      5072546   ..........                                                    5072537
115      7092130   ...GA........G...TGT.A....TCTAA.....TT....T........C........  7092193
                                  \                 \                          
                                  |                 |                          
                                  T               TCA
115      7765864   .............                                                 7765876
115      2296447   ....A....                                                     2296455
115      4733950   ...G.........                                                 4733938
115      3432207   ...G...........T.----..AA..---.CA...TT....TCA......C........  3432259
115      1154136   .......T.T....                                                1154149
115      152177    ...G....T..                                                   152187
115      7900955   ........                                                      7900948
115      7561380   .T.G.........                                                 7561392
115      3793494   TT...........                                                 3793506
115      4265581   .............                                                 4265569
115      4763604   .............                                                 4763592
115      6533240   ...G.........                                                 6533228
115      5174836   ...G.........                                                 5174824
115      3423578   ...CA.A......                                                 3423566
115      1852922   .............                                                 1852910
115      2978458   ...T.......                                                   2978448
115      6682640   ...........                                                   6682630
115      8433805   .....A.....                                                   8433795
115      2729994   A.T........                                                   2730004
115      3432735   .....T.....                                                   3432725
115      8074935   ...G.........G.TA.T..C..A..---.T....TT....TCA....T.C......-.  8074990
115      2360272   ..........                                                    2360263
115      3020087   ...G.......                                                   3020077
115      5509826   .............G.T.GT..A...T..GG.T....TT....TCA......C........  5509763
                                        \   \                                  
                                        |   |                                  
                                      CAA   C
115      34232     .............G....AA...C.-..GG.T....TT....TC.....T.C..A...-.  34173
                                  \ \                                          
                                  | |                                          
                                  T T
115      9425516   ...G..............A.........GG.C....TT....TCA......C........  9425583
                                  \ \     \  \                                 
                                  | |     |  |                                 
                                  T T   CAA TGT
115      9169061   ...G.........G....A.........GA.T....TT....TCA......C........  9168994
                                  \ \    \   \                                 
                                  | |    |   |                                 
                                  T T  TCA TCT
115      259502    ...G.........GT........C.-..GG.T....TT....TCA.A....C....G...  259561
                                    \                                          
                                    |                                          
                                    T
115      9224154   ....A........                                                 9224142
115      9333324   ...G.A.........-T.A....C.-..GG.CA...TT....TCG....T.C......-.  9333263
                                                                  \            
                                                                  |            
                                                              AAGAA
115      3482279   ...G.......                                                   3482269
115      8690952   ..................A..A.C.-..GG.CA...TTT..-...A..T.........-.  8691010
                                  \ \                                          
                                  | |                                          
                                  T T
115      1579734   ...G.........                                                 1579722
115      3565300   T..G.........                                                 3565288
115      9159245   .............                                                 9159233
115      143804    ...G........C.....A....C.-..GG.T....TT...ATCGA...T.C......-.  143745
                                  \ \                                          
                                  | |                                          
                                  T T
115      4114837   .............                                                 4114849
115      6703751   T..G.........G.T..A...AC...-GG.T.A..TT....TCA..CTT.C......-.  6703810
                                    \                                          
                                    |                                          
                                   GT
115      8785423   ...G...........                                               8785409
115      1443270   ...T.........                                                 1443258
115      9074287   ...G.........                                                 9074299
115      7156329   TA...........                                                 7156341
115      5754765   .............                                                 5754753
115      9581222   ...G.........                                                 9581234
115      3160785   ...G.......                                                   3160775
115      5427825   ...G.......                                                   5427815
115      2378251   ...G.........                                                 2378263
115      2465396   ...G.........G....A....C.-..GT.T.A..TC....TCA....T.C.A....-.  2465455
                                  \ \                                          
                                  | |                                          
                                  T T
115      3343225   ...GA........G....A....C.-..GG.T....TT....TCAA...T........-.  3343284
                                  \ \                                          
                                  | |                                          
                                  T T
115      3906831   .............                                                 3906843
115      4097573   ........C....                                                 4097561
115      457414    ...G.C..........T......C..                                    457387
                                   \                                           
                                   |                                           
                                  AC
115      2045904   .A.G.........                                                 2045892
115      2878626   ...G.........                                                 2878638
115      3699968   ...G.........                                                 3699956
115      4736939   ...G.........                                                 4736927
115      5620199   ...C......C..G....A....C.-..GG.T....TT....T.A......C..A..     5620142
                                  \ \                                          
                                  | |                                          
                                  T T
115      6231638   ...G.........                                                 6231626
115      6797493   ...G.........                                                 6797481
115      7104483   ...G.........G....A....C..A.G.T......G...GA.GA...T.C......-.  7104416
                                  \                 \  \                       
                                  |                 |  |                       
                                 TA              ATTT CTC
115      7115008   ...........                                                   7114998
115      7451657   .........T...                                                 7451669
115      8875728   ...G.........                                                 8875716
115      9473794   ...G.........                                                 9473806
115      9626496   ...G....C....                                                 9626484
115      9629912   ...G.........                                                 9629900
115      2863520   ...G.......                                                   2863510
115      3630885   ...G...........                                               3630871
115      4699637   TT.G.........G....A....C.-..GG.T....TT....TCA....T.C......-.  4699696
                                  \ \                                          
                                  | |                                          
                                  T T
115      5262640   ...G.........G....A....C..A.T..-A...TT....TCA....T.C.......   5262699
                                  \ \                                          
                                  | |                                          
                                  T T
115      402328    ...G..G..T....                                                402315
115      1892696   .....A.T.....                                                 1892684
115      2265042   ...G..A....                                                   2265032
115      2812345   ...........                                                   2812355
115      4443303   ...GA........                                                 4443315
115      7652128   ...G.......                                                   7652138
115      485144    ...G............T.A....C.-..GG.T....TT....T.A....T.C......-.  485085
                                  \                                            
                                  |                                            
                                 TT
115      3091558   ...G.........                                                 3091570
115      8734769   .T.G.....A.A...                                               8734755
115      2831592   .............                                                 2831580
115      4373118   .............G....A....C.-..GG.C....TTC...TCA...TT.CT.....-.  4373177
                                  \ \                                          
                                  | |                                          
                                  T T
115      5520825   .............                                                 5520813
115      7438204   ...G.........                                                 7438192
115      2368697   ...G.....T...G..T.AA...C..-.GG.T....TTC...AC..............-.  2368638
                                  \                                            
                                  |                                            
                                 TA
115      1455212   ...G......G..                                                 1455200
115      4856754   .............G....G..A.C.-..GG.T....TT....TCA.....-.......-.  4856812
                                  \ \                                          
                                  | |                                          
                                  T T
115      3447354   .T..A.....G..                                                 3447366
115      7997379   .............                                                 7997391
115      6587761   ...G.........G....A....C....TT.-A...TT.....CA.A..T.C........  6587701
                                  \ \                                          
                                  | |                                          
                                  T T
115      4644759   .............                                                 4644747
115      4059369   ...G.........                                                 4059357
115      8440247   ...G.........G..T......C..                                    8440274
                                  \                                            
                                  |                                            
                                 TA
115      1342030   .............                                                 1342042
115      2312287   ...G..............A....C.-..GA.T....TT...TTCA......C....-.T.  2312228
                                  \ \                                          
                                  | |                                          
                                  T T
115      6813663   ...G....G....G....A....C..A...A..A.G.....T...                 6813710
                                  \ \          \                               
                                  | |          |                               
                                  T T          G
115      3067152   ...G.........G....A...CC......--A...TT....TCA....T.C......-.  3067093
                                  \ \        \                                 
                                  | |        |                                 
                                  T T        A
115      6721773   T..G.......T.G....A....C..A.G..-A...TT....TGA......C.......   6721832
                                  \ \                                          
                                  | |                                          
                                  T T
115      8642243   ...G...........                                               8642229
115      1360542   T..G...........                                               1360528
115      586805    .T............T...A..A.C..A.GT.-A...TT....TCA....T.C......-.  586746
                                \   \                                          
                                |   |                                          
                                G   A
115      9011623   ...G.........TT...A....T......--A...TT....TCA......C......-.  9011682
                                \   \        \                                 
                                |   |        |                                 
                                G   T        A
115      4419899   .......A...                                                   4419889
115      8241820   ............                                                  8241831
115      2573816   ...........                                                   2573806
115      8564255   ...........                                                   8564265
115      9331451   ...........                                                   9331461
114      6381709   ...G.........G..T.A....C.-..GG.T....CT....TCA....T.C.....-..  6381650
                                   \                                           
                                   |                                           
                                  AG
114      6001236   ...G..........GCT.-......T..GG.A....T.AC.G.A-...............  6001294
                                             \                                 
                                             |                                 
                                             T
114      5887741   ..G......T........A....C.-..GG.A....TCA...ACA....T..........  5887681
                                  \ \                                          
                                  | |                                          
                                  T T
114      9167591   ...T.......T.G....T...AC.-..GA.T....TT....TCA....T.C.......T  9167531
                                  \ \                                          
                                  | |                                          
                                  T T
114      8694624   ...GA...C..TTG....A....C.-..GTGT....TT....TCA....T.C......-.  8694683
                                  \ \                                          
                                  | |                                          
                                  T T
114      4739554   ...G...........                                               4739540
114      7810617   ...G.........                                                 7810605
114      294994    ...G.........                                                 295006
114      2375469   ...G..C......                                                 2375457
114      3034023   .T...........                                                 3034035
114      4519331   ...G..C......                                                 4519319
114      4819563   ...GA.......-.....                                            4819579
114      5226062   ..............                                                5226075
114      6002029   ...T.......                                                   6002019
114      6926797   .............                                                 6926809
114      7272961   .T.........                                                   7272971
114      7856888   ...G.A.......G.-..G.....AT..GAA.....TT....TCA....T.C....T...  7856948
                                       \   \                                   
                                       |   |                                   
                                       A   C
114      1186930   ...G.......A.G....TA........GG.TAT..TT..C.TCA.............-G  1186990
                                  \ \                                          
                                  | |                                          
                                  T T
114      5045689   ...G......G..G....AA...C.-A.GG......TT....TCA....T....A.....  5045749
                                  \ \                                          
                                  | |                                          
                                  T T
114      8255537   T..G.......A..                                                8255524
114      2093079   ...........                                                   2093069
114      5340569   ..............                                                5340556
114      1493972   ...G.........G....A....T....GG.C....TT....TCA......C......T.  1493904
                                  \ \        \                                 
                                  | |        |                                 
                                  T TGTC  GTCT
114      5253603   ...G.......T.G....A.........GG.T....TT....TCA......C....A...  5253670
                                  \ \    \   \                                 
                                  | |    |   |                                 
                                  T T  TTA TCT
114      2702737   ...G.......A.G....A....T....GG.T.A..TT....TCA...........A...  2702803
                                  \ \        \                                 
                                  | |        |                                 
                                  T T    TGTCT
114      8439569   ...........                                                   8439579
114      8501934   T..G...T..C..                                                 8501946
114      722023    ...G.........                                                 722035
114      4872478   .............                                                 4872490
114      5696314   .............                                                 5696302
114      6082765   ..............                                                6082778
114      7896640   .............                                                 7896652
114      8789838   .T.G.........                                                 8789826
114      5865807   ...........                                                   5865797
114      9159891   ...G...A...                                                   9159881
114      5433066   ......G..G...                                                 5433054
114      1004264   .......A.....                                                 1004252
114      2162277   ...G.....T...                                                 2162289
114      7571127   ..C...........                                                7571140
114      5827833   ...G.......                                                   5827823
114      8840005   ...G.......                                                   8839995
114      4537732   ...G.......                                                   4537722
114      8597361                                          .....AT...T..........  8597381
114      8291188   .A.T..A......G....                                            8291170
                            \                                                  
                            |                                                  
                            T
114      2292343   G..G.....                                                     2292351
114      7380845   TG.......                                                     7380853
114      6582222   T............G.G..A..A...T..GGGCA...TG....TCA....T.C........  6582160
                                  \         \                                  
                                  |         |                                  
                                 TA         C
114      5664857   ...G..............A.........GG.T....TT....TCA......C........  5664790
                                  \ \     \  \                                 
                                  | |     |  |                                 
                                  T T   TAA TCT
114      8305071   ...G..............A.........GG.T....TT....TCA......C....A...  8305005
                                    \    \   \                                 
                                    |    |   |                                 
                                    T  TTA TCT
114      5128827   ...G.........G....A.........GG.T....TT....TCA......C........  5128760
                                  \ \     \  \                                 
                                  | |     |  |                                 
                                  T T   TAA TCT
114      1318084   .                                                             1318084
114      2557191   .............G....A.........GG.C....TT....TCA......C....A...  2557124
                                  \ \    \   \                                 
                                  | |    |   |                                 
                                  T T  TTA TCT
114      5298728   ...G.............TGT.A......GG.T....TT....TCA......C....A...  5298661
                                  \          \                                 
                                  |          |                                 
                              TCGTA        TCT
114      5715100   ...G......G..G....A.........GT.T....TT....TCA......C........  5715033
                                  \ \     \  \                                 
                                  | |     |  |                                 
                                  T T   CAA TCT
114      7023794   .........T...                                                 7023806
114      7295419   T.GT...........                                               7295405
114      1511956   T..............                                               1511970
114      1684364   ...G...A........T.A.G..A......                                1684333
                                  \                                            
                                  |                                            
                                 TA
114      4604087   ...                                                           4604085
114      9571649   ...G...........                                               9571635
114      8736602   ...G.C.T.....                                                 8736614
114      8802094   ...........                                                   8802104
114      2937527   ...G.....T...                                                 2937515
114      5372867   .......A......                                                5372880
114      5295461   .......T.....                                                 5295473
114      6936182   .T...........                                                 6936170
114      1932081   .......T..G..                                                 1932069
114      8000025   .......T.....                                                 8000013
114      5359643   ...T.A....C..                                                 5359631
114      5911235   .......                                                       5911229
114      1029311   .T...T...                                                     1029303
114      4580003   ...........A..                                                4579990
114      8295076   ...G..........                                                8295063
114      7166555   ...G.........                                                 7166567
114      9499180   .....A.......G....A....C.-..GG.T....TTA...T.G....T.C......-.  9499121
                                  \ \                                          
                                  | |                                          
                                  T T
114      5520081   ...G...........                                               5520095
114      34299     .............                                                 34311
114      5532258   ...G.........C....A....C...CAG.TT...TT....T.A....T.C......-.  5532197
                                \   \        \                                 
                                |   |        |                                 
                                G   T        A
114      6470847   ..C..A........                                                6470860
114      5581217   ...G.........                                                 5581229
114      7282172   ...G.........G....A....C..A.A..-A...TT....TCA...AT.C........  7282232
                                  \ \                                          
                                  | |                                          
                                  T T
114      6568314   .............                                                 6568326
114      4954717   ...G.C.......G....T..C..A..---.T....TT....TCA....T.C......-.  4954658
                                  \ \                                          
                                  | |                                          
                                  T TTA
114      9240813   ...G.........G....A....C.-..GG.T....TT....TCA...GT.C......-.  9240754
                                  \ \                                          
                                  | |                                          
                                  T T
114      904451    ...G.T.......G.TA.A....C..A.G..A.-..TT....A.A....T..........  904391
                                    \                                          
                                    |                                          
                                   TT
114      7487599   ...G.........                                                 7487587
114      1895512   ...........                                                   1895502
114      4336058   ...........                                                   4336048
114      6978403   ...G...........                                               6978417
114      7166966   .............G..                                              7166951
114      3310439   ...........                                                   3310429
114      1730671   ...GA........G.T..A....C.-..GG.CA...TT....TCA....T.C......-.  1730612
                                    \                                          
                                    |                                          
                                   GT
114      6944969   ...G.........                                                 6944957
114      8865872   ...G.........                                                 8865884
114      6134821   ...G.........G.G..AT...C.-..GG.TA...TT....TCA....T.......-..  6134762
                                  \                                            
                                  |                                            
                                 TA
114      6720936   ...G.........                                                 6720948
114      1108024   ...G..A...........A.......                                    1107997
                                 \  \                                          
                                 |  |                                          
                                 C  T
114      6119039   ...........                                                   6119029
114      7493755   ...G.........                                                 7493767
114      5503493   ...G...........                                               5503479
114      2786733   .............G.........C..A.G..A....C..G.AG......T..........  2786665
                                  \ \               \ \          \             
                                  | |               | |          |             
                                  T C            ATTT AC         A
114      3581762   ...G.........                                                 3581750
114      7336319   ...G.........                                                 7336331
114      6439964   ...G...T.....                                                 6439976
114      4649676   ...G.........                                                 4649664
114      8160916   ...G.........                                                 8160928
114      7441569   ..............                                                7441582
114      7787235   ..                                                            7787236
111      2729353   ...G.........G.TAGTAA.......GG.T....TT....TC.......C........  2729412
111      6795146   ...G...T.....G.TACTA........GG.T....TT....TCA....T.C..T...-.  6795205
                                            \                                  
                                            |                                  
                                            C
111      6598743   .............G....G....C..A.GG.T....TT...TT.A.A.............  6598811
                                  \ \                                          
                                  | |                                          
                                  T TAAGTGTT
111      795006    ...G...T...                                                   794996
111      9745873   .A.G.....T..GC.T..AA...C..-.GG.T....TC....TCA...TT.......-..  9745932
                                    \                                          
                                    |                                          
                                   GT
111      5984749   ...G..C..G...                                                 5984737
111      1231479   .............G..T.A......T..GGGT....TT....TCA...........A...  1231412
                                  \      \  \                                  
                                  |      |  |                                  
                                 TA  TTACA  C
111      3168003   ............G..                                               3167989
111      3980743   ...........T...                                               3980757
111      5152254   TT.GA..T.....G....A....                                       5152230
                                  \                                            
                                  |                                            
                                 TG
111      6173419   T..G...........                                               6173433
111      7172828   ...G...........T..                                            7172845
111      4999370   ...........T.G.G.......C..                                    4999343
                                  \                                            
                                  |                                            
                                 TA
111      8211117   ...G.........G..............AG.T....TT....TCA....T.C.C......  8211050
                                  \ \     \  \                                 
                                  | |     |  |                                 
                                  T T   CAA TCT
111      8337181   T..G.....T...G....A....C.....                                 8337211
                                  \ \                                          
                                  | |                                          
                                  T C
111      5794413   T.............                                                5794400
111      3488572   T..........                                                   3488562
111      4161663   ...G.A.......                                                 4161651
111      504928    T..G.........                                                 504916
111      525292    ...G.........                                                 525304
111      1442508   ...G.........                                                 1442496
111      7028125   .........G.....                                               7028139
111      1324567   ...G.........                                                 1324555
111      1937144   ...G.......                                                   1937134
111      6298620   .............                                                 6298632
111      7167876   .............                                                 7167864
111      8869151   ..........C..                                                 8869139
111      2961577   .TGG.........                                                 2961565
111      4860114   ...G.........                                                 4860102
111      5737280   ...G.........                                                 5737292
111      6064064   ......C.G....                                                 6064052
111      9508217   ...G...T.T...                                                 9508229
111      6024866   ..G......AC....                                               6024880
111      749404    ........T......                                               749390
111      9369665   ...G.........G....A....C.-A.GG.T....TT....TCA....T.C........  9369725
                                  \ \                                          
                                  | |                                          
                                  T T
111      1482371   ...GA...........                                              1482356
111      5862392   .............                                                 5862380
111      7034340   ...G.........G.--.A....C.-..GG.T....TTC...TC.A...T.CT.C...-.  7034285
111      3665782   ...G........                                                  3665793
111      4907677   ...G.........                                                 4907689
111      7916307   .T.G......G......                                             7916291
111      9434402   ...G.....A..                                                  9434391
111      2131534   A............                                                 2131522
111      2440208   ...G.........G....T......T..GG.T....TT....TCA......C........  2440275
                                  \     \   \                                  
                                  |     |   |                                  
                               TAGT   TAA   C
111      6771103   ..............                                                6771116
111      9434703   .............G....A.........GG.T....TT....TCA...............  9434636
                                  \ \     \  \                                 
                                  | |     |  |                                 
                                  T T   TAA TCT
111      9244384   .............G....A.........AG.T....TT....TCA......C....A...  9244317
                                  \ \    \   \                                 
                                  | |    |   |                                 
                                  T T  CTA TCT
111      3528137   ...G.........                                                 3528125
111      5460512   ...C.....                                                     5460504
111      1294005   .............G....A.........GG.C....TT....TCA...............  1294072
                                  \ \     \  \                                 
                                  | |     |  |                                 
                                  T T   CAA TCT
111      1728712   ......C....G....T.A....C.-..GG.C.C..TT....TCA....T..........  1728653
                                  \                                            
                                  |                                            
                                  T
111      7200119   ...GA........G....A.........GG.T....TT.G..TCA......C........  7200052
                                  \ \    \   \                                 
                                  | |    |   |                                 
                                  T T  TTA TCT
111      7391502   ...G.........G....G.........GG.T....TT....TCA......C........  7391435
                                  \ \     \  \                                 
                                  | |     |  |                                 
                                  T T   TAA TCT
111      5547174   .............                                                 5547186
111      6096949   .............G....A.........GA.CA...TT....TCA......C...G....  6097016
                                  \ \     \  \                                 
                                  | |     |  |                                 
                                  T T   CAA TCT
111      6164914   ...G.......T..                                                6164901
111      6932968   TT.G.A.......                                                 6932956
111      6966727   T.............T...AC...C.-A.AG.T....TTC...T.A....T..........  6966667
                               \    \                                          
                               |    |                                          
                               A    T
111      7125561   ...G.....T...                                                 7125549
111      1805613   ...GA........G...TGT.A......GG.T....TG....TCA...........A...  1805550
                                  \          \                                 
                                  |          |                                 
                                  T        TCT
111      1426159   ...G..........T...A..A.C.-..GG.T....TT....TCAA.....C........  1426222
                               \    \                                          
                               |    |                                          
                            AGCT    C
111      6696324   ...GA........G....A....C.-..GG.CA...T.....TCA....T.G..A.....  6696384
                                  \ \                                          
                                  | |                                          
                                  T T
111      7451550   .........                                                     7451542
111      6683      ...GT......                                                   6693
111      561462    .............                                                 561474
111      4955642   ...G.........                                                 4955630
111      7100755   ......C......                                                 7100767
111      1457635   ...G.........                                                 1457623
111      2008217   ...........                                                   2008207
111      4349007   ...G........GG.G.......C.-..GG.T....TT....T.AA...T.C...G..T.  4349067
                                  \                                            
                                  |                                            
                                 TA
111      5092859   .............                                                 5092871
111      5200754   ...........T..                                                5200741
111      6981012   ...........                                                   6981022
111      7150264   ..............                                                7150277
111      2879883   ...G.A.......                                                 2879895
111      5492830   .............                                                 5492818
111      7024695   ............                                                  7024684
111      9052629   ...G.........                                                 9052617
111      9704891   T..G...                                                       9704897
111      6201901   .TG..........                                                 6201913
111      5904492   ...G.....                                                     5904484
111      6120905   .............                                                 6120917
111      8094676   ....T....                                                     8094684
111      3878224   ...G.....                                                     3878232
111      5399180   .T...........                                                 5399168
111      6390296   ...........                                                   6390306
111      1099076   ...G.A....                                                    1099085
111      3453442   ....A....                                                     3453434
111      5614657   ...........                                                   5614647
111      8178858   T............                                                 8178846
111      7042280   .TG.A......                                                   7042270
111      2940789   ...........                                                   2940779
111      8909903   ....A......                                                   8909893
111      8831168   ............                                                  8831157
111      4747208   .........                                                     4747216
111      8720017   .......T...                                                   8720007
111      1310594   ...G.......T...T..A....C..A.G..-AT..TT....TCG...A..C........  1310534
                                    \                                          
                                    |                                          
                                   TT
111      4868014   .-............                                                4868002
111      2619854   ...G..........A.T.T....C...GG..-A...TT....TCA......C....A...  2619918
                                \                                              
                                |                                              
                           GCTAGT
111      1221863   ...G.......T.G....A......T..GG.CA...TT....TC................  1221796
                                  \ \   \   \                                  
                                  | |   |   |                                  
                                  T T ATTAG C
111      5276863   .........                                                     5276871
111      6359167   ....A..                                                       6359161
111      89523     .............G....A.......A.GG.T....TT....TCA...............  89456
                                  \ \     \  \                                 
                                  | |     |  |                                 
                                  T T   TAA TCT
111      2661537   ...G..............A.........GG.T....TT....TCA......C.......G  2661604
                                  \ \     \  \                                 
                                  | |     |  |                                 
                                  T T   TAA TCT
111      8099281   ..........C..G..                                              8099266
111      719102    .....A...T...G....A....C.-..GG.TA...TT....TCA....T.C........  719162
                                  \ \                                          
                                  | |                                          
                                  T T
111      2184939   ...G.........G....A....C.-..GG.TCA..TT....TC.......C........  2184999
                                  \ \                                          
                                  | |                                          
                                  T C
111      810318    ...GAA..........A.T..A..A..---.A....TT....TCA....-..........  810259
                               \                                               
                               |                                               
                            TGCT
111      732690    ..........C..G....A....C..A.G..A..-.TT....TCA......C........  732623
                                  \ \                                          
                                  | |                                          
                                  T TAAGTGTT
111      9408341   ....A..T......                                                9408328
111      7765335   ............                                                  7765346
111      7556150   ..........C..                                                 7556162
111      9534047   .....A.....T..                                                9534034
111      6837746   .............                                                 6837734
111      5115143   ...T..........                                                5115130
111      7160019   T.........G...                                                7160032
111      9284055   ...GA........G..                                              9284040
111      5782384   .T.G.......                                                   5782394
111      1029972   .......G...G..                                                1029985
111      4822999   ...G.........G....A....C.-..GG.CA...TT....T.GT...T.C......-.  4823058
                                  \                                            
                                  |                                            
                                 TT
111      7116860   ...G...........                                               7116846
111      5296477   ...G.........G...TGT.A.......A.T....TT.............CT...A..A  5296541
                                  \          \               \                 
                                  |          |               |                 
                                  T        TCT               T
111      4570943   T..G.........G..T.A....C.-..GT.TA.T.TT....TCG....T.C......-.  4570884
                                  \                                            
                                  |                                            
                                 TA
111      892796    .A.G.......T.G....A....C..AGG..A.-..TT....TCA...............  892856
                                  \ \                                          
                                  | |                                          
                                  T T
111      3603112   ....A......                                                   3603102
111      7918777   ...G...........TAG.A......                                    7918802
111      7392549   T............                                                 7392561
111      1234296   ...G.........                                                 1234308
111      799394    ...G.........G.T..T...A....                                   799420
111      4927530   ...G.A.......                                                 4927542
111      5434594   ...G.........                                                 5434582
111      9481671   ...G.....A...                                                 9481683
111      409683    ...G...T.....                                                 409671
111      4444549   .T.G.........                                                 4444537
111      5407172   .............                                                 5407184
111      5471638   ...G.......                                                   5471628
111      5815884   ..........C..                                                 5815896
111      2638913   ....A.C....                                                   2638903
111      8403986   ..GG...........                                               8403972
111      6126990   ...............                                               6126976
111      1369858   ...G.........                                                 1369846
111      5033327   .............                                                 5033315
111      7988779   .............                                                 7988767
111      5169457   .....A.......                                                 5169469
111      9469400   .............                                                 9469388
111      69454     ....A........                                                 69466
111      6287785   ...T...                                                       6287791
111      6654383   .T...........                                                 6654395
111      4689611   A..G.....A...G.T..AA...C.-..AG.T....TT....TCA....T.C......-.  4689670
                                    \                                          
                                    |                                          
                                   GT
111      2986486   ...........                                                   2986496
111      4869614   ...G.........G....A..C.C.-..GG.T....TT....TCA............-..  4869673
                                  \ \                                          
                                  | |                                          
                                  T T
111      7215576   ...G...........G.......C..                                    7215603
                                  \                                            
                                  |                                            
                                 TA
111      776675    ...G.........                                                 776687
111      2015216   ...G.........                                                 2015204
111      6987647   ...G.........                                                 6987635
111      9141873   ...G...........                                               9141887
111      1505183   ...GA.............AA...-.T..AG.T....TT....T.A......C..T...    1505241
                                  \ \                                          
                                  | |                                          
                                  T T
111      999895    .............                                                 999883
111      7365156   ...G.........                                                 7365144
111      369283    ...G.........                                                 369271
111      2995229   ...G.........                                                 2995217
111      4160771   ..T..........                                                 4160783
111      4193146   ...G...........                                               4193160
111      3165844   ...G.......                                                   3165834
111      3756362   ...G.......                                                   3756372
111      5303612   ...G.A.....                                                   5303602
111      5700846   T.......T....                                                 5700834
111      7292668   ...G.........G..T......C..                                    7292695
                                  \                                            
                                  |                                            
                                 TA
111      2921438   ...G.........G..T.A....C.-..GG.AA...TT....TCA...G..C......-.  2921497
                                  \                                            
                                  |                                            
                                 TA
111      3085831   ...G.........                                                 3085819
111      5181695   ...G...........T..A....C.-..GG.T....TT....TCA......CT.....-.  5181754
                                    \                                          
                                    |                                          
                                   GT
111      667580    .T.........                                                   667570
111      1353709   ...C.........                                                 1353721
111      3381959   ..........T..G....A....C.-..GG.T....TT....T.A....T.C......-.  3381900
                                  \ \                                          
                                  | |                                          
                                  T T
111      5457573   ...G.........                                                 5457561
111      3161876   ...G..........                                                3161889
111      683396    .............                                                 683384
111      6925267   ...G.......                                                   6925257
111      3253766   .T.........                                                   3253776
111      3482778   ...G.........                                                 3482790
111      3641751   .....A......                                                  3641740
111      5813490   ...GA........G....A.........GG.CA...TT....TC.......C.....-.T  5813424
                                  \ \    \   \                                 
                                  | |    |   |                                 
                                  T T  TTA TCT
111      6462311   .............                                                 6462299
111      9509138   ...G.......T...                                               9509124
111      618602    ...G.........                                                 618590
111      2349068   ...G.T..C....                                                 2349080
111      2625483   .........T...--G.TA....-CA..AAT......T.....CA...-T..........  2625428
111      8725591   .........A...                                                 8725603
111      5174260   ...G...........                                               5174274
111      9480436   .G.G...........                                               9480422
111      5832593   ...........                                                   5832603
111      6634557   ...G.........G.G..A....C..A.T..-A...TT....TCA....T.C......-.  6634498
                                  \                                            
                                  |                                            
                                 TA
111      5085959   ...G.........C....A....C......--A...CT....TCA....T.C......-T  5086018
                                \   \        \                                 
                                |   |        |                                 
                                G   T        A
111      7743920   T............                                                 7743932
111      9327788   .............                                                 9327776
109      2505063   T..GA........G.T.GGAA..A.CT..AT.....TT...T.CA....T.........   2505121
109      3382583   .............G.T..T..C..A..                                   3382557
109      6690205   .............T..                                              6690190
109      6384821   T............G....A..A.C.-..GG.T....TT....T.A.T..T.C..A...-.  6384762
                                  \ \                                          
                                  | |                                          
                                  T T
109      8821893   ...G........C..                                               8821907
109      3218502   .............G.....A........GG.T....TT....TCA......C......T.  3218430
                                  \ \     \  \                                 
                                  | |     |  |                                 
                                  T T   CAA TTTGGTCT
109      8497222   .T...A.......G....                                            8497205
109      6789939   ...G...GT....                                                 6789951
109      8279264   T............G....A....C.-..G..T....TT....TGA....T.C.......   8279323
                                  \ \                                          
                                  | |                                          
                                  T T
109      9584688   ...G...........                                               9584702
109      3139960   ...G.........G.........                                       3139984
                                  \ \                                          
                                  | |                                          
                                  T T
109      1148524   ...T...........                                               1148538
109      2071810   ...G.........G..T.A.........GG.T....TT....TCA......C....A...  2071743
                                  \      \   \                                 
                                  |      |   |                                 
                                 TA    TTA TGT
109      336307    ...G.......                                                   336297
109      6418194   .T...........                                                 6418182
109      1127130   .T.............                                               1127144
109      7774406   ...G.........                                                 7774418
109      34962     T..G.........                                                 34950
109      5181715   .TGG...A.......                                               5181701
109      8230163   ....A........                                                 8230151
109      3507325   ..CGT........                                                 3507313
109      6429741   ..........G..                                                 6429753
109      8043492   .............                                                 8043480
109      3046180   TT.......T...TAG..A....C.-..GG.CA...TT....TCA...TG.C......-.  3046121
                                \                                              
                                |                                              
                               GT
109      1369549   ............                                                  1369560
109      279671    .T.G........                                                  279660
109      9341897   .............                                                 9341909
109      7772808   ...G.......                                                   7772818
109      9732733   ...........                                                   9732743
109      974347    T...A..........                                               974333
109      3896555   ...G.........G...TAT....CT..GG.T....TT....TCG......C........  3896490
                                  \        \                                   
                                  |        |                                   
                              TATTG        C
109      7850730   ...G.........G....A....-.T..GG.CA...TT....TCA......C........  7850790
                                  \ \                                          
                                  | |                                          
                                  T T
109      23296     .....A.......------....C.-..GG.A....TT....TC.....T........-.  23245
109      4716211   ...............                                               4716197
109      7234430   T.........C..                                                 7234442
109      6181692   .............                                                 6181704
109      3561852   ...G.........G.G..A..A.-------.T....TT....TCG....T.C........  3561906
                                  \                                            
                                  |                                            
                                 TA
109      6193485   ...GA........G.TA..AA....T..GG.T....TT....TCAT...T.C........  6193425
                                            \                                  
                                            |                                  
                                            C
109      6791118   ............                                                  6791129
109      8613743   .........A...                                                 8613755
109      8953357   ...G..........GT.T.A.....T..GG.C....TT....TCA......C....A...  8953420
                              \             \                                  
                              |             |                                  
                            TAG             C
109      6987588   .............--....A...---C.GAG......T.....CA.....-........   6987642
                                                        \                      
                                                        |                      
                                                       CT
109      806871    .............                                                 806859
109      8854965   A..T.........                                                 8854977
109      26013     .....A........                                                26000
109      1987319   .............                                                 1987331
109      2805750   ..GG.....                                                     2805758
109      4618489   ...G.........G....A.........GG.T....TT....TCA...............  4618556
                                  \ \     \  \                                 
                                  | |     |  |                                 
                                  T T   CAA TCT
109      6971635   ...G.........G....A.........GG.T....TT....TCA.........C.....  6971568
                                  \ \     \  \                                 
                                  | |     |  |                                 
                                  T T   TAA TCT
109      8092572   ...G...........TA..AA....---.......A..                        8092606
109      3890565   ...G.........G...TGT.A......GG.T....TT....TCA......C....A...  3890502
                                  \          \                                 
                                  |          |                                 
                                  T        TCT
109      9165497   ...G.........G.........C.-..GG.T....TT....TCA......C....A...  9165434
                                  \ \                                          
                                  | |                                          
                                  T TGTT
109      5165899   .............                                                 5165911
109      6813834   ...G.........G....A.........GG.C....TT....TCA......C....A...  6813901
                                  \ \    \   \                                 
                                  | |    |   |                                 
                                  T T  TTA TCT
109      5512270   ...G.........G....A....T....GG.C....GT....TCA......C......T.  5512335
                                  \ \        \                                 
                                  | |        |                                 
                                  T T     GTCT
109      8415368   ...G....T..                                                   8415378
109      9381432   .T.G.........G...TGT.A......GG.C....TT....TCA......C........  9381369
                                  \          \                                 
                                  |          |                                 
                                  T        TCT
109      8520988   .............                                                 8520976
109      4359810   ....A........                                                 4359822
109      4977661   ...GA........                                                 4977673
109      6601636   .............                                                 6601624
109      6983434   ...G.........                                                 6983446
109      6897531   AT.G..G...........A....-....GG.T....TT..C.TCA....T..........  6897591
                                  \ \                                          
                                  | |                                          
                                  T T
109      470475    ...G.........G..T.A.........GG.T....TT.C..TCA......C..C.....  470542
                                  \       \  \                                 
                                  |       |  |                                 
                                 CA     CAA CCT
109      1523594   ..............                                                1523581
109      1556106   ...GA........G....A.........GT.C....TT....TCG......C....G...  1556173
                                  \ \     \  \                                 
                                  | |     |  |                                 
                                  T T   CAA TCT
109      2463025   ...G.........                                                 2463037
109      4242656   ...G.........                                                 4242644
109      7011573   .............                                                 7011585
109      7536979   .T..T...C....                                                 7536991
109      8527206   ...G.........                                                 8527218
109      9720704   ............                                                  9720715
109      684599    ....A.......                                                  684610
109      980543    ..........C..                                                 980555
109      7098564   .............                                                 7098576
109      9162439   ...GC..........TA.T..C..A..TT---....TT....TCAA............-.  9162497
                                \                                              
                                |                                              
                              GCT
109      5241220   ..........T..                                                 5241208
109      6530826   TT...........                                                 6530814
109      4707746   .................                                             4707730
109      54958     ...GT...C....                                                 54946
109      7771705   ...CT....                                                     7771713
109      9081833   ...T.......                                                   9081823
109      1504325   ....A........                                                 1504313
109      6188546   ..........                                                    6188537
109      4320930   ........                                                      4320923
109      543467    ..........G...                                                543480
109      4627782   ..............                                                4627795
109      6863447   ...G..............A....A..T.T.T.....TT....TCA......C........  6863514
                                  \ \    \         \                           
                                  | |    |         |                           
                                  T C    T     AAGAT
109      2240872   ....                                                          2240875
109      2209636   .............G...TGT.A....TCTGA.....TT....TCA......C....A...  2209573
                                  \                 \                          
                                  |                 |                          
                                  T               TCA
109      2293775   ..........G..                                                 2293787
109      3478742   ....A..                                                       3478748
109      5370850   .............G..............GG.C....TT....TCA...........A.T.  5370783
                                  \ \    \   \                                 
                                  | |    |   |                                 
                                  T T  TTA TCT
109      8821758   ....A........G....A.........GG.C....TT....TCA......C........  8821691
                                  \ \    \   \                                 
                                  | |    |   |                                 
                                  T T  TTA TCT
109      2874541   ...G.........G...TGT.A......GG.T....TT....TCA......C........  2874604
                                  \          \                                 
                                  |          |                                 
                                  T        TCT
109      607753    ...G..........GT.T.....T....GGTC....TT....TCA...............  607819
                                \            \                                 
                                |            |                                 
                              CCT         GTCT
109      3085143   .............G..                                              3085128
109      6947199   ...GC........G....A....C.-..AGTT....TT....TCA....T.C........  6947139
                                  \ \                                          
                                  | |                                          
                                  T T
109      581664    ...G......C..G....A.........GG.T.....T....TCA......C........  581731
                                  \ \     \  \                                 
                                  | |     |  |                                 
                                  T T   CAA TCT
109      3081267   ...G.........G....A.........GGTT....TT....TCA......C........  3081334
                                  \ \     \  \                                 
                                  | |     |  |                                 
                                  T T   TAA TCT
109      5092262   ...G.........G....A.........GG.C....TT....TCA......C........  5092329
                                  \ \     \  \                                 
                                  | |     |  |                                 
                                  T T   TAA TCT
109      6124383   ...G.........G....A.........GG.C....TT....TCA....T..........  6124450
                                  \ \    \   \                                 
                                  | |    |   |                                 
                                  T T  TTA TCT
109      7308550   ...G.........G....A....C.T..GG.T....TT....TCA......C........  7308483
                                  \ \       \                                  
                                  | |       |                                  
                                  T T  AGAGTC
109      9152772   ...........                                                   9152784
                      \  \                                                     
                      |  |                                                     
                      C  C
109      8555422   ......                                                        8555427
109      9439264   ...G..C......G...TA....C..A...A...-.TT....TCA....T.C......-.  9439323
                                  \ \                                          
                                  | |                                          
                                  T T
109      8169616   ....A..........                                               8169632
                     \                                                         
                     |                                                         
                    AG
109      1943535   ...GA..T...T.G..T.A...GCCA..GGT.....TT.....CA......C....T...  1943596
                                  \                                            
                                  |                                            
                                 TA
109      7289500   .............                                                 7289512
109      7675134   ......CT.....                                                 7675146
109      8937701   T...A........                                                 8937713
109      607991    ...G..........GT.T.....T....GG.C....TT....TCA.............T.  607925
                                \            \                                 
                                |            |                                 
                              CCT         GTCT
109      500349    ...G.........G...GA.........GG.T....TT....TCA......C........  500285
                                  \ \        \                                 
                                  | |        |                                 
                                  T T      TCT
109      1548632   ...G.........                                                 1548620
109      5022975   .TG..........                                                 5022963
109      6515073   ....                                                          6515076
109      8509166   ....                                                          8509169
109      7612263   .......T....                                                  7612252
109      7057374   T...A......                                                   7057364
109      8210882   ...G.......                                                   8210892
109      9415695   .......A..C..G...                                             9415679
109      2424144   .T...........                                                 2424132
109      6030841   ...G.........G....T....C..A.G..-.T..TT....TCA......C....A...  6030778
                                  \ \                                          
                                  | |                                          
                                  T TGTT
109      7822222   ...G.........G....A.......TC.TA.....TT....TCA......C........  7822155
                                  \ \     \        \                           
                                  | |     |        |                           
                                  T T   CAA      GTT
109      1754451   ...G..C......                                                 1754439
109      959491    ...G...........                                               959477
109      4091695   .TG..A....                                                    4091704
109      5736875   .............                                                 5736863
109      6189402   ...G.........                                                 6189390
109      6687495   .T............                                                6687508
109      8686875   .............                                                 8686863
109      9275087   .T...........                                                 9275075
109      1938203   .......AC....                                                 1938191
109      2317992   ....CA....                                                    2318001
109      7522959   .............                                                 7522971
109      2250739   ...G.........                                                 2250727
109      8112908   ............-.G.T.-....-.T..TG.T.A..TT...-..CA.AA.........-.  8112963
                                                                         \     
                                                                         |     
                                                                         A
109      4356641   ...G...T.....GT...T..---....G..AC...CT.....CAT...T..........  4356697
109      3228701   ..CG....C....                                                 3228713
109      6437421   .T.G.........                                                 6437409
109      156136    ...........                                                   156126
109      2896304   ...G.........                                                 2896316
109      8532927   ...T.......                                                   8532937
109      5919458   ...G.........G....A....A...T.TGA....TT....TCA...............  5919392
                                  \ \    \           \                         
                                  | |    |           |                         
                                  T T    T        CCAA
109      6377320   ...G......T..                                                 6377308
109      6630940   ...G..C......                                                 6630928
109      7415477   ...........                                                   7415467
109      4585114   ..........                                                    4585105
109      4999774   ..........                                                    4999783
109      8529547   .....T.......                                                 8529559
109      884208    ...G.........G....A...CC..AGG.......T.....T.A.T....C......    884267
                                  \ \                                          
                                  | |                                          
                                  T T
109      4285616   ...G..............A....C.-..GG.A....TT...AT.G....T.C....T...  4285676
                                 \  \                                          
                                 |  |                                          
                                 C  C
109      7138829   .............G....A..A...T..GG.T....TG....TCA...............  7138896
                                  \ \     \ \                                  
                                  | |     | |                                  
                                  T T   AAA ATC
109      7600389   .............--G.TA..A.A....G.TA....TT....TCA.....-.........  7600448
                                             \                                 
                                             |                                 
                                           GCA
109      8622714   ...G........GG....A.........GG.T....TT....TCA...............  8622647
                                  \ \     \  \                                 
                                  | |     |  |                                 
                                  T T   TAA TCT
109      6608348   TT.T.........G....A....-....                                  6608320
                                  \                                            
                                  |                                            
                                 TA
109      4006241   ...............                                               4006227
109      4863350   ...G.........G.TA.T.A....T..GG.T....TT....TCA...-.....TGA.T.  4863291
                                           \                                   
                                           |                                   
                                           T
109      8858884   .............                                                 8858896
109      290734    ...G.........G....A....C.-..GGT......G...AA.GA...T........-.  290667
                                  \ \                  \                       
                                  | |                  |                       
                                  T T           TTGAACTC
109      8714159   .T.G.A.......G.G..A....C.-..GG.T....TG....TC.....T.C........  8714219
                                  \                                            
                                  |                                            
                                 TA
109      265166    T............                                                 265154
109      4570151   ......A.....                                                  4570140
109      6335951   GG.....T.....                                                 6335939
109      1803408   ..G...........                                                1803421
109      182587    ...........                                                   182597
109      7535950   .............                                                 7535962
109      5500592   ....A...                                                      5500599
109      8491757   .T...........                                                 8491769
109      9284877   T......T...                                                   9284887
109      8479816   ...G............TCA....C..A.GT.-....TT....TCA....T.C......-.  8479875
                                 \                                             
                                 |                                             
                                CT
109      7764659   ...G...........                                               7764673
109      2911627   ...G.........G..---....-.T..GG.C....TT...ATCA....T.C......-.  2911681
109      8269863   .............                                                 8269851
109      2569720   ...G.........                                                 2569732
109      8435517   ...G......G..                                                 8435529
109      4401803   ...GA......                                                   4401793
109      5525705   ...G.........                                                 5525693
109      6659468   ...G.........G.--TA..C..A..---.T....TT......--..TT.C........  6659416
109      892920    ..............T...A..A.C.-..GG.T....TT....TCA....T.C.....-..  892979
                                \   \                                          
                                |   |                                          
                                G   T
109      3488903   .............                                                 3488891
109      4538149   ..GG.........                                                 4538137
109      6346134   .............                                                 6346122
109      6646106   .............                                                 6646118
109      2426431   ...G.........                                                 2426443
109      4482663   ...G.........                                                 4482651
109      7677746   ...G..............A....C...G..T..                             7677712
                                  \ \                                          
                                  | |                                          
                                  T T
109      8462311   ...G.......                                                   8462321
109      9481720   ...GA.......                                                  9481709
109      9594422   ...G...........                                               9594436
109      9657396   ...GA..........                                               9657382
109      2373810   .............G....A....C...GAT.-A...TT....TCA....T.G........  2373750
                                  \ \                                          
                                  | |                                          
                                  T T
109      8297629   .............                                                 8297641
109      9489181   ...G.........G....A....C.-..GG.T....TT....TCA....T.C....-.TT  9489240
                                  \ \                                          
                                  | |                                          
                                  T T
109      8776754   ...G...........T.....A.C.-..GGGT....TT....T.G......C......-.  8776695
                                    \                                          
                                    |                                          
                                   GT
109      8830446   .......T.....                                                 8830458
109      3576048   ...G.........                                                 3576060
109      1491405   ...G...........                                               1491419
109      6536900   ...G.........                                                 6536912
109      1452785   ....T........                                                 1452797
109      4091772   .............                                                 4091760
109      2429365   G..G.........                                                 2429353
109      1489487   .............                                                 1489475
109      1683065   ...G...........                                               1683051
109      8018982   .............                                                 8018970
109      9256399   .........T...                                                 9256411
109      8488210   ...G.........                                                 8488198
109      9202424   ...G.........G.........C..                                    9202451
                                  \ \                                          
                                  | |                                          
                                  T T
109      7938087   T..G.A.......G.G..A.C..C..AGG....A..-T...GTCA.A..........-..  7938146
                                  \                                            
                                  |                                            
                                 TA
109      5523640   .....T...                                                     5523648
109      6751509   .............                                                 6751497
109      2055293   .T......                                                      2055300
109      7932890   .T.G......                                                    7932881
109      7730295   ...G......G....                                               7730309
109      8839489   ...G..........                                                8839476
109      6223659   ...G.........                                                 6223647
109      8906774   ...G.........                                                 8906786
109      5419578   ...G.......                                                   5419568
109      8243794   ...G.........                                                 8243782
109      2343221   ..............                                                2343234
109      8765131   ....A........G...                                             8765147
109      880979    .......G..C..                                                 880991
104      6468308   .............G..A.TAA....T..GGTA....TT....TC.......C........  6468248
                                            \                                  
                                            |                                  
                                            C
104      3147487   ...G.C.......G.TAT.AA..A.T..GA.T.....T....TCA...TT.C....T...  3147427
                                            \                                  
                                            |                                  
                                            A
104      8029491   A..G..C......G..                                              8029476
104      2293156   ...G...........                                               2293170
104      2583595   A.............                                                2583582
104      2191671   ....T.A...........A....C.-..GG.T....TT..G.--.....T.C......-.  2191728
                                  \ \                                          
                                  | |                                          
                                  T T
104      3288096   T..G...........                                               3288110
104      9398537   T..G...........                                               9398523
104      1654782   ..T.A.........                                                1654769
104      7087774   ...G...........                                               7087788
104      5427082   ...G.........                                                 5427070
104      4683440   ...G.........                                                 4683452
104      9570195   ...G......C..                                                 9570183
104      1820041   ...G.........                                                 1820029
104      3317061   ...GA........                                                 3317073
104      3980208   ...G.....A.....                                               3980222
104      5114240   ...G..........                                                5114253
104      5251779   ...G.A.......                                                 5251767
104      6814100   A..T.........--GT.A....C.A....--T...TT....TAG....T.C......-.  6814155
                                            \                                  
                                            |                                  
                                            A
104      4119855   .............                                                 4119843
104      1890434   .............                                                 1890422
104      1637643   T................                                             1637626
                                \                                              
                                |                                              
                                G
104      9445085   TT.G...........                                               9445071
104      1575052   ...........                                                   1575062
104      1849670   .............                                                 1849682
104      6024354   .G.G............T.A....C.-..GG.T.T..TT....TCA....T.C..A...-.  6024412
                                  \                                            
                                  |                                            
                                  T
104      8728048   ...T...........                                               8728062
104      8737541   ...G.........G....A....C...GA..-..C.TT....TCA..G.T.C........  8737601
                                  \ \                                          
                                  | |                                          
                                  T T
104      7314478   ...G.........                                                 7314490
104      3340997   .............G....A......T..GG.T....TT....TCA...............  3340930
                                  \ \   \   \                                  
                                  | |   |   |                                  
                                  T T ATTAA C
104      1776771   .......T.....                                                 1776759
104      7943750   ...G.A....                                                    7943741
104      7864328   ...G..........                                                7864341
104      8557860   .......G...A...                                               8557874
104      814728    .....A.......GT.A.T......T..GG.TA...TT....TCA....T.C........  814664
                               \            \                                  
                               |            |                                  
                            AGTT            C
104      4822860   .............                                                 4822848
104      384454    ...G.........G....A.........GG.T....TT....TCA...............  384387
                                  \ \     \  \                                 
                                  | |     |  |                                 
                                  T T   TAA CCT
104      2490819   ....A........                                                 2490807
104      9196123   ...G..............A.........GG.C....TT....TCA......C........  9196190
                                  \ \    \   \                                 
                                  | |    |   |                                 
                                  T T  TCA TTT
104      2045393   .............G....A.........GG.C....TT....TCA......C........  2045460
                                  \ \     \  \                                 
                                  | |     |  |                                 
                                  T T   CAA TCT
104      5960745   ...G.........                                                 5960757
104      6386254   ...G.........G....A.........GG.T....TT....TCA......C........  6386321
                                  \ \     \  \                                 
                                  | |     |  |                                 
                                  T A   TAA TCT
104      2979999   ...G.........G.........C.-..GG.T.A..TT....TCA......C....A...  2979939
                                  \ \                                          
                                  | |                                          
                                  T T
104      567698    ...T..............A.........GG.T....TT....TCA......C....A...  567631
                                  \ \    \   \                                 
                                  | |    |   |                                 
                                  T C  CTA GCT
104      2963138   ...G.........G...TG..A......GG.C....TT....TCA......C........  2963205
                                  \          \                                 
                                  |          |                                 
                              TAGTA        TCT
104      6200378   ...G.........G....A.........GG.T....TT....TCA...T..C........  6200311
                                  \ \     \  \                                 
                                  | |     |  |                                 
                                  T T   TAA TCT
104      8725534   ...G...T.....G....A.........GG.T....TT....TGA......C........  8725467
                                  \ \     \  \                                 
                                  | |     |  |                                 
                                  T T   TAA TCT
104      5440854   ...G.........G...TGT.A......GG.T....TT....TCA......C....A...  5440917
                                  \          \                                 
                                  |          |                                 
                                  T        TCT
104      5489901   ...G.........G....A.........GG.C....TT....TCA...............  5489968
                                  \ \    \   \                                 
                                  | |    |   |                                 
                                  T T  TTA TCT
104      3399435   ...T..............A..T.C.-..GG.T....TT....TCA....T.C........  3399375
                                  \ \                                          
                                  | |                                          
                                  T T
104      4340372   ...G.........G....A.........GT.C....TT....TCA......C....A..T  4340441
                                  \ \     \  \                                 
                                  | |     |  |                                 
                                  T TTT CAA TCT
104      6282888   TA.........A..                                                6282901
104      9189557   ...G.........G.TAG..A..A.T..GG.T....TT....TCA.A....C........  9189617
                                            \                                  
                                            |                                  
                                            C
104      9732526   ...G.....T...                                                 9732538
104      7229236   ..........T..                                                 7229248
104      7281395   ...........                                                   7281405
104      1013744   .......T.....                                                 1013756
104      7281571   .............                                                 7281583
104      7874431   AG.....T..                                                    7874440
104      4932192   ...G.........G....--...C..A.AA.T....CT....TCA......C......T.  4932134
                                  \                                            
                                  |                                            
                                  T
104      9605490   .T...........                                                 9605502
104      5823357   T............                                                 5823369
104      6568771   A............                                                 6568759
104      3909566   .T.G...T.....                                                 3909578
104      4053690   ...G.......T.G....A.C..C....-G.T....TT....TCA....T.C........  4053630
                                  \ \                                          
                                  | |                                          
                                  T T
104      8631003   ...G.A.......                                                 8631015
104      5457079   ...G.........G....A..A.C..AGG.T.A...TT...TT.G......C........  5457018
                                  \ \                                          
                                  | |                                          
                                  T T
104      9576818   ..                                                            9576817
104      4854276   ...G...........                                               4854290
104      7602056   .........                                                     7602048
104      2537746   ...........A..                                                2537759
104      3168771   ...G.A...                                                     3168763
104      2606657   ...G.........G....A....C.-..GG.T....TT..G.TCA......C........  2606717
                                  \ \                                          
                                  | |                                          
                                  T T
104      2188937   .......                                                       2188931
104      4626555   ...G.........G...T.A.....T..GG.CAA..TT....TCA...............  4626492
                                  \ \       \                                  
                                  | |       |                                  
                                  T TA      C
104      7484853   ...G........CG...TTAA....T..----.TG.CT...G.CA.A.............  7484909
                                  \                                            
                                  |                                            
                                  T
104      9408529   ...G...                                                       9408523
104      2300752   ...G.........G..A.T.........GG.T....TT....TCA......C........  2300685
                                  \     \    \                                 
                                  |     |    |                                 
                               TAGT   TAA    T
104      9910563   ...G.........G...TGT.A......GG.C....TT....TCA......C....A...  9910500
                                  \          \                                 
                                  |          |                                 
                                  T        TCT
104      3833385   ...                                                           3833387
104      6783919   .........                                                     6783927
104      4596557   ...G.........G....A.........AG.T....TT....T.G...T.......A...  4596490
                                  \ \    \   \                                 
                                  | |    |   |                                 
                                  T T  TTA TCT
104      2788381   .............G....A......A..GG.T....TT....TCA...............  2788314
                                  \ \     \  \                                 
                                  | |     |  |                                 
                                  T T   TAA TCT
104      5267026   ...GA...T....G.T..A....C.-..GG.TA...TT......G.A..T.C........  5266965
                                    \                                          
                                    |                                          
                                  GTT
104      9069848   .T.G.A.......G..T.A..A.C.-..GG.T....TT....T.A....T.C........  9069908
                                   \                                           
                                   |                                           
                                  AG
104      1361766   ...............G..A....C.-..GG.T.T..TTA...TCA....T.C.......T  1361826
                                  \                                            
                                  |                                            
                                 TA
104      9643326   .............                                                 9643338
104      922296    .........T...                                                 922308
104      1952430   .TG.A......                                                   1952440
104      3961543   ............                                                  3961532
104      6264298   ...G.........                                                 6264286
104      10064498  ...                                                           10064496
104      8054616   ...T.....                                                     8054624
104      5105306   T............                                                 5105318
104      7690929   ...G...........                                               7690915
104      2985414   ...G....C..T.G....A....C..A.G..-A...TT....TCA......C........  2985354
                                  \ \                                          
                                  | |                                          
                                  T T
104      8222054   .A.........                                                   8222064
104      6625480   ..T........                                                   6625470
104      7375660   ...........                                                   7375670
104      8696291   ...G...........                                               8696305
104      1481772   .............                                                 1481784
104      1941366   ...G.........G....AA...C.-..GG.T....TT....TC.......C........  1941306
                                  \ \                                          
                                  | |                                          
                                  T T
104      9619401   ....A....                                                     9619409
104      5633284   ...G.......G..TTAG.TA....----.T.A...TT....TC.....T.C......-.  5633230
104      9171388   ...G.........G.G..A....C.-..GG.T....C.....TCA...TGC.........  9171328
                                  \                                            
                                  |                                            
                                 TA
104      7333365   ...G...........                                               7333379
104      1961850   ...........                                                   1961840
104      1361496   .............                                                 1361484
104      1791359   T....                                                         1791355
104      5017960   .............                                                 5017972
104      4695771   ...G.T.......G.T..A....C......--A...TT.T...CA....T.C......-.  4695830
                                     \       \                                 
                                     |       |                                 
                                    TT       A
104      3761814   ...G.....T.....                                               3761800
104      5240985   ...G.........G.T..A......T..GA.T.C..TT....TCA.......-.......  5240920
                                    \     \ \                                  
                                    |     | |                                  
                                    T   CAA ATC
104      5708822   ...T...........                                               5708836
104      6256533   ...G.........                                                 6256545
104      7918977   ...GA........                                                 7918965
104      1952665   T...CT.......                                                 1952677
104      3933166   ...G.....T...                                                 3933178
104      4593274   .....A.....T.G....A....-.T..GG.T....TT....TCA....T.C......-.  4593215
                                  \ \                                          
                                  | |                                          
                                  T T
104      5214277   ...G.........                                                 5214265
104      6971770   .............                                                 6971758
104      7569021   ...G.......                                                   7569011
104      1792732   T..G.....                                                     1792724
104      9518863   ...G.........G....A....C......--A...TT....TC.....T.C......-.  9518922
                                  \ \        \                                 
                                  | |        |                                 
                                  T T        A
104      6740918   ...G..............A....C.-..GG.T...GTT...TTCAT..TT.C......-.  6740977
                                  \ \                                          
                                  | |                                          
                                  T T
104      6311003   .............                                                 6311015
104      9047402   ...G..............                                            9047384
                                \                                              
                                |                                              
                                G
104      2611390   .............C....A..A...-A.AG.T....CT...-..A....T.C......-G  2611332
                                  \ \                                          
                                  | |                                          
                                  T T
104      2688573   ...G.........                                                 2688561
104      4036632   ...G.........                                                 4036620
104      5053982   .............                                                 5053970
104      5547367   .............                                                 5547355
104      7136821   ...G.....T...                                                 7136809
104      7376717   ...G.........                                                 7376729
104      7591964   .............                                                 7591952
104      9811431   ...G.........                                                 9811419
104      1870980   .............                                                 1870968
104      8613256   ...G.......T...                                               8613242
104      9209803   ...G...........                                               9209789
104      1426016   ...GA......                                                   1426026
104      9575171   ...G...........                                               9575157
104      4040773   ...G.........                                                 4040785
104      3164127   ...G.........G....T..C..A..---.TA...TT....T.A....T.C......-.  3164068
                               \                                               
                               |                                               
                            AGCT
104      4962602   ...G.........                                                 4962614
104      6339870   ...G............T.A....C.-..GG.CA...TT....T...A..T........-.  6339811
                                  \                                            
                                  |                                            
                                 TA
104      4616965   ...G.........G....A....C.-..GG.CA...TT....TCA....T.C......-.  4617024
                                  \ \                                          
                                  | |                                          
                                  T T
104      8667774   .T.G.........                                                 8667762
104      1216475   .............                                                 1216463
104      3623791   .............                                                 3623779
104      6478892   ...G.........G..                                              6478877
104      2490272   ...G...........                                               2490286
104      3885027   .............G....A....C.-..GG.T....-T.G..TCA....T........-.  3884969
                                  \ \                                          
                                  | |                                          
                                  T T
104      3305915   .......G.....                                                 3305903
104      4867554   ...G.........                                                 4867566
104      6841201   ...C...........                                               6841187
104      4531882   ...G.......                                                   4531892
104      6837550   ..........                                                    6837541
104      7501901   ...............                                               7501915
104      8639058   ...GA..........                                               8639044
104      995040    ...G.....T.....                                               995026
104      6825512   ...G.....G.....                                               6825526
104      7921775   .............G.........C..                                    7921802
                                  \   \                                        
                                  |   |                                        
                                  T   A
104      3961391   ...G.........                                                 3961403
104      6777528   ...G...........                                               6777542
104      9550810   ...G.........                                                 9550798
104      6740452   T..G.........                                                 6740464
94       2288741   ...........T....A.TAA....T..GG.CA...GT....T.A....A.C........  2288681
                                            \                                  
                                            |                                  
                                            C
94       4938241   ...G.........                                                 4938253
94       1284590   ...G.........G....A.....AA..AG.CA...TT....T.A......C......T.  1284651
                                  \ \                                          
                                  | |                                          
                                  T T
94       5784241   .A.....T...T..T..                                             5784257
94       9549020   ...........G.G..T.A...CC..A.A..-A...TT....T.G....T.CT.....-.  9548961
                                   \                                           
                                   |                                           
                                  AG
94       3743859   ...G..C....T...                                               3743845
94       2289345   ...G...........                                               2289359
94       1756798   .....A......T..                                               1756784
94       5598327   ...G.A.......G....A....C.-..GG.TA...TT.....CA....T.C..A...-.  5598386
                                  \ \                                          
                                  | |                                          
                                  T T
94       3082176   ...............                                               3082190
94       9277510   ...............                                               9277524
94       1800516   ...G.....T...                                                 1800504
94       960468    ...GA..........TAG.A......A....                               960438
94       5248175   ...GAA.......                                                 5248163
94       5841898   .T.G.C.......                                                 5841910
94       3275112   ...G.........G..T.A..A.C.-..GT.TT...TT....TCA....T........-.  3275053
                                  \                                            
                                  |                                            
                                 TA
94       2887408   ...GA......                                                   2887418
94       3532374   .............                                                 3532386
94       6728220   ...G...T.....                                                 6728232
94       7460389   .T.TAA.......                                                 7460401
94       9444021   ...G.....A...                                                 9444009
94       972763    ..T..........                                                 972775
94       9727247   T..GA.A......                                                 9727235
94       4909737   ............                                                  4909748
94       2927274   ...GT........                                                 2927262
94       9355556   .T.G.A.........                                               9355542
94       6727988   T...A........                                                 6727976
94       6525259   ......CT.....GTT..A...CC.-..GT.A..G..T....TA.....T.....G..-T  6525318
                                    \                                          
                                    |                                          
                                   GT
94       946908    .........T.T.G....A....C.-..GG.A....TT....TCG....T.C....-.T.  946967
                                  \ \                                          
                                  | |                                          
                                  T T
94       6511262   ...G.A...T...                                                 6511250
94       9985096   T............G..                                              9985081
94       10740806  ...G.....TG....                                               10740820
94       6698284   ...............                                               6698270
94       10620284  .............                                                 10620296
94       8422605   .T.G.A............A....C.-..GGT..A..TT....TCA....T.C......-.  8422546
                                  \ \                                          
                                  | |                                          
                                  T T
94       6691570   ...T.........                                                 6691558
94       9347949   ...G...........                                               9347963
94       9371367   ...G...A.....G....AA...C.-..GG.A....TT....T.AA...T.C......-.  9371426
                                  \ \                                          
                                  | |                                          
                                  T T
94       4523997   ...G.........G....A.........GGTA....TT....TCA...............  4524064
                                  \ \     \  \                                 
                                  | |     |  |                                 
                                  T T   TAA TCT
94       6075175   ...G.........G....A.........GG.C.C..TT....TCA...............  6075108
                                  \ \     \  \                                 
                                  | |     |  |                                 
                                  T T   TAT TCT
94       1180641   ..............T...A.........GG.C....TT....TCA......C....A...  1180574
                                \   \    \   \                                 
                                |   |    |   |                                 
                                G   T  CTA TCT
94       3300376   ...G..C......                                                 3300388
94       5203896   ..-..........G..T.A..........G.T....TT....TCA......C........  5203962
                                  \       \  \                                 
                                  |       |  |                                 
                                 CA     TAG TCT
94       7583465   A....A...T....                                                7583452
94       100286    .........                                                     100294
94       1853058   T...............                                              1853043
94       2262967   ..........T..                                                 2262955
94       9270063   ...T.....                                                     9270071
94       1075355   .............                                                 1075367
94       7117505   ...G.T...T...                                                 7117493
94       9265096   ...GT........                                                 9265084
94       5559740   ...G.........                                                 5559752
94       10548582  ...G......T..                                                 10548594
94       5964709   .A..........                                                  5964720
94       6459444   ...T.........                                                 6459456
94       10780379  T..........                                                   10780369
94       424638    T..G.........                                                 424626
94       3373433   ...G.....                                                     3373425
94       9361032   ........T..                                                   9361042
94       6283086   .......T...                                                   6283076
94       1401610   ...G.........                                                 1401597
                        \                                                      
                        |                                                      
                        A
94       2811689   ....CT.....                                                   2811699
94       5045899   T..........                                                   5045889
94       1063065   .........                                                     1063073
94       4420714   ..                                                            4420715
94       3489891   .............G....A.........GG.T....TT....TCA...............  3489824
                                  \ \     \  \                                 
                                  | |     |  |                                 
                                  T T   GAA TCT
94       789357    ...G..............A......-..G..TA...TT....TCA......C........  789417
                                  \ \                                          
                                  | |                                          
                                  T T
94       6971395   .............G....A.........GG.T....TT....TCA.............T.  6971462
                                  \ \     \  \                                 
                                  | |     |  |                                 
                                  T T   TAA TCT
94       8013332   ...GA........G...TGT.A......GG.T....TTC...TCA...............  8013399
                                  \          \                                 
                                  |          |                                 
                              TAGTG        TCT
94       452404    T............                                                 452392
94       1886392   .............                                                 1886380
94       4592586   ...G.........                                                 4592598
94       558826    T..G.........                                                 558813
                      \                                                        
                      |                                                        
                      G
94       5713562   ....T.........                                                5713575
94       10369552  .....A...T...                                                 10369540
94       5532617   ...G.........                                                 5532605
94       8976131   T..............                                               8976145
94       644711    T..G.........                                                 644723
94       8866958   .............                                                 8866970
94       9387053   ....A........                                                 9387065
94       5607311   ...........                                                   5607301
94       4752207   .........                                                     4752199
94       8008773   .............                                                 8008785
94       9641004   .T.G.............GA....C..A.G..-A...TT...TTCA....T........-T  9641063
                                  \ \                                          
                                  | |                                          
                                  T T
94       63352     ...                                                           63354
94       8816271   .T............                                                8816284
94       10683819  .......                                                       10683813
94       1936532   .............                                                 1936520
94       1703552   ...G.........                                                 1703540
94       3072477   .T...T.......                                                 3072489
94       8646181   ...G...                                                       8646187
94       7142181   ............                                                  7142170
94       3419829   ....                                                          3419832
94       1064326   ...G.....T...GTTA.TA.C..A...---..A...TT...TCG......C......-.  1064271
94       3263181   ...G.......-.C.....A...-.A..GT.A...CTT...T..GT.....C........  3263239
                                    \                                          
                                    |                                          
                                    T
94       2290132   .............                                                 2290144
94       8589506   ...G............T.A....C.-..GG.T....TT....TCA......C........  8589566
                                  \                                            
                                  |                                            
                                 TA
94       2375478   ...G.........                                                 2375466
94       4245079   ...G.........G..                                              4245094
94       4551967   .-............                                                4551979
94       7279049   ...G.........G....A.........GG.T....TT....TCA..G............  7278982
                                  \ \    \   \                                 
                                  | |    |   |                                 
                                  T T  TCA TCT
94       7408398   .............G.TA.TC.....T..GA.T....TC....T.AT...T.C......-.  7408457
                                            \                                  
                                            |                                  
                                            C
94       634886    ...........                                                   634896
94       5141358   ....A........GT...A....C.A-.GG.T....TT....A.................  5141298
                                  \ \                                          
                                  | |                                          
                                  T T
94       7020029   ....-..........                                               7020042
94       8283293   ...........G..                                                8283280
94       4278797   ...G.........                                                 4278809
94       5355481   ...G.........                                                 5355469
94       5393191   ...G.T.......                                                 5393203
94       6219904   .T.......                                                     6219912
94       10778072  ..C.AA.........                                               10778086
94       10871615  ...G.A.......G..                                              10871600
94       5209306   G....T..T..T...                                               5209320
94       5761255   ...G.........                                                 5761267
94       8881557   ..GG.....T.T....A..ACA..A..---T.....TT....T.A....T....A...-.  8881498
                                  \                                            
                                  |                                            
                               TAGT
94       3255310   ...T.........G..T.A....C..A.G..-A...TT...TTCA...AT.C......-.  3255251
                                  \                                            
                                  |                                            
                                 TA
94       914109    ...G..............A....C.-..GG.T....TT....TCA.T..T.C......-.  914050
                                  \ \                                          
                                  | |                                          
                                  T T
94       4759645   ...G..........T.AG...C..A..C.A.---..TT..G...G.A..T........TG  4759585
                               \                                               
                               |                                               
                            AGCT
94       41568     .......T.......T..                                            41585
94       728321    .............                                                 728309
94       3861244   .A.G.........                                                 3861232
94       8336829   .............                                                 8336817
94       7959520   ...G.......                                                   7959530
94       9476573   ...........                                                   9476563
94       10794411  ...G.........G....A....C.-..GG.T....TT....TCA......C........  10794471
                                  \ \                                          
                                  | |                                          
                                  T T
94       5311282   ...G.........G....A....A..A.G..-AC..TT....T....C.T.C......-.  5311223
                                  \ \                                          
                                  | |                                          
                                  T T
94       5711988   ...G.........G....A....C..----A.....TT...TTCA....T.CT.....-.  5711932
                                  \ \                                          
                                  | |                                          
                                  T T
94       8760946   ...G.........G....A....C..-.GGAA....TT....TCG.............-.  8761006
                                  \ \                                          
                                  | |                                          
                                  T TT
94       2206944   ...G.....T.....                                               2206958
94       963130    ...G.........                                                 963118
94       2498447   ...G.........                                                 2498459
94       4883037   .............                                                 4883049
94       5728730   ...G.........G..                                              5728715
94       5825454   ...G.........                                                 5825442
94       7095072   ...G......TA.G....T....C..A.G.T..--.TT......G....T.C..A...-.  7095130
                                  \ \                                          
                                  | |                                          
                                  T T
94       7248783   T..GCC.......G....A....C..-.GG.T....TT......A....T.CT...T...  7248723
                                  \ \                                          
                                  | |                                          
                                  T T
94       9367241   ...........                                                   9367251
94       245884    ...............                                               245870
94       3082873   ...G.....T.....                                               3082887
94       6276086   ...T.........                                                 6276098
94       7919304   ...G.........                                                 7919292
94       9537633   ...G...........                                               9537619
94       8221187   ...G..............A......-..GG.CA...TTA...T.A....T.C..A...-.  8221246
                                  \ \                                          
                                  | |                                          
                                  T T
94       9003074   ...G.T.A.....                                                 9003062
94       205340    .............G....A....C.-..GG.CA...TT....T.G.A..T.C......-T  205399
                                  \ \                                          
                                  | |                                          
                                  T T
94       9493103   ...G.........--GT.A....C.-..GG.CA...TT....TCAA.....C......-.  9493048
94       401768    ...C.....T........A....C...GG..-A...TT....T.A....T.C...-..T.  401827
                                  \ \                                          
                                  | |                                          
                                  T T
94       1890401   .............                                                 1890389
94       5171277   T............                                                 5171289
94       2155951   ...G.........TT...A....C.-..GG.CA...TT....T.A............-..  2156010
                                \   \                                          
                                |   |                                          
                                G   T
94       4949524   .T..T....T....                                                4949511
94       721277    ...G.........                                                 721265
94       4765896   .............                                                 4765908
94       4833514   .............                                                 4833526
94       9078954   .......T.....                                                 9078942
94       1053423   ...GA........                                                 1053435
94       9159128   ...........                                                   9159118
94       6943370   .......T.....G..                                              6943355
94       4969812   ...G..............A....                                       4969836
                                  \                                            
                                  |                                            
                                 TT
94       7736636   ..C..........G..                                              7736651
94       23040     .............                                                 23052
94       5223061   .............                                                 5223073
94       10546673  .............                                                 10546661
94       9393508   .............                                                 9393496
94       8625883   ............                                                  8625872
94       8991996   ...........                                                   8992006
94       5226892   ....T..T.....TG...G...                                        5226915
                          \                                                    
                          |                                                    
                         TG
91       10559955  ...G...T.....G.-T.A....C.-..GG.T....TT....TCA...A..C........  10559898
91       7119567   ...............                                               7119581
91       10857845  .............G....A.........GG.T....TT...GTCA......C.......G  10857778
                                  \ \     \  \                                 
                                  | |     |  |                                 
                                  T T   TAA TCT
91       5213713   .AT........T.G.-T.A....C.-A.GG.CA...TT.....GA....T..........  5213656
91       8123781   ...G...T.G.T.G..T.A....C.-..GG.CAC..TT.....CA....T..........  8123841
                                  \                                            
                                  |                                            
                                 TA
91       5721938   ...G.........                                                 5721926
91       6047605   ...TA........                                                 6047617
91       9115978   A..TT......T...                                               9115964
91       836786    ...G.........G....A.........GG.C....TT....TCA......C....A...  836853
                                  \ \    \   \                                 
                                  | |    |   |                                 
                                  T T  TTA TCT
91       4684665   ...G..........T...A.........GG.C....TT....TCA....T.C....A...  4684598
                                \   \    \   \                                 
                                |   |    |   |                                 
                                G   T  TTA TCT
91       6594606   ...G.........                                                 6594594
91       6914551   T..G.........C....A...CC.-..GG.T....TT....TCA...TT.C.C....-.  6914492
                                \   \                                          
                                |   |                                          
                                G   T
91       8001819   ...T......T..                                                 8001831
91       1620448   ...G.....T...                                                 1620436
91       7480975   T..G.A.......                                                 7480963
91       8523711   ............                                                  8523722
91       844197    T......G...T...                                               844183
91       1921704   ...C...........                                               1921718
91       9302296   ...G.........                                                 9302308
91       3492969   ....AA......G.....A....C.-..AG.T....TT...-..CA..TT........-.  3493028
                              \     \                                   \      
                              |     |                                   |      
                              T     T                                   T
91       1661716   .A.........                                                   1661726
91       4009741   ...G.......                                                   4009751
91       7212437   .............                                                 7212449
91       9331378   .....A.....                                                   9331368
91       2091365   .........T.....                                               2091379
91       2254808   ...G.........G..A.T......T..GG.T....TT....T.A......C........  2254875
                                  \     \   \                                  
                                  |     |   |                                  
                               TAGT   CAA   C
91       3944888   ...GA........                                                 3944876
91       9551614   ...G.......T.G.TA.T..T...T..TG.T....TT....TCA......C......T.  9551675
                                            \                                  
                                            |                                  
                                           TC
91       737938    ....A........GT...A......T..AG.T....TT....TCA......C........  737872
                                   \   \    \                                  
                                   |   |    |                                  
                                   G TATTA  C
91       797767    ...G.........G..............GG.T....TT....TCA...............  797834
                                  \ \     \  \                                 
                                  | |     |  |                                 
                                  T T   TAA TCT
91       1625944   ...G.........G....A....C.-..AG.T....TT....TCA....G.C........  1625881
                                  \ \                                          
                                  | |                                          
                                  G TGTT
91       6983057   ...G.........                                                 6983069
91       3291159   ...G.........G....A....T....GG.C....TT....TGA......C........  3291091
                                  \ \        \                                 
                                  | |        |                                 
                                  T TGTC  GTCT
91       5825817   ...G.........G....A..A.C.-..GG.T....TT....TCA......C........  5825877
                                  \ \                                          
                                  | |                                          
                                  T T
91       361425    .T.G..............A.........GG.T....TT....TCA......C........  361358
                                  \ \     \  \                                 
                                  | |     |  |                                 
                                  T T   CAA TCT
91       1870086   ...G.....T...                                                 1870074
91       2128283   TA............                                                2128270
91       6798045   .............G....A.........GG.C....TT....TCA......C....A...  6798112
                                  \ \    \   \                                 
                                  | |    |   |                                 
                                  T T  TTA TCT
91       10224511  .............G...GA.........GG.CA...TT....TCA......C........  10224578
                                  \ \    \   \                                 
                                  | |    |   |                                 
                                  T T  TAA TCT
91       1311056   .....A.......                                                 1311044
91       1959959   .............                                                 1959971
91       2577589   .............                                                 2577601
91       5518108   ...........T..                                                5518121
91       7148380   T..G....                                                      7148387
91       7623666   ...G.....T..                                                  7623677
91       10475601  .TG.A........                                                 10475613
91       1614291   .............                                                 1614279
91       1934459   ...G.....T...                                                 1934471
91       3867459   .......T..                                                    3867468
91       7331461   .............                                                 7331473
91       9240664   ...G...T...                                                   9240654
91       2814851   ...G.A.......                                                 2814839
91       4876579   .............                                                 4876567
91       6055142   ....A......                                                   6055152
91       2001648   ...........                                                   2001658
91       4411120   ...T....                                                      4411127
91       8143019   ...G.........                                                 8143031
91       8508122   .............                                                 8508110
91       9319312   .............                                                 9319300
91       10449274  ...........                                                   10449284
91       4117735   ...G.........G.--TA..C..A..---.CA...TT....TCA.............T.  4117681
91       7147101   ..........                                                    7147110
91       3921731   .............G....G...-.CAA.G..A.....CA.....AA.--.......T...  3921673
                                  \ \                                          
                                  | |                                          
                                  T T
91       1778344   .A...A...                                                     1778352
91       7485200   ...........                                                   7485190
91       4424480   .............                                                 4424492
91       1340179   ...G.........G....A........CT.A.....TT....TCA...........A...  1340246
                                  \ \    \          \                          
                                  | |    |          |                          
                                  T T  TTA        CCA
91       8923751   ...G..........GT.T.AA....C..GG.T....TT....T.G......C......G.  8923688
                                \           \                                  
                                |           |                                  
                              GCT           C
91       796082    ...G.........GT........C......A.--..TT....TCA......C........  796022
                                  \ \        \                                 
                                  | |        |                                 
                                  T T        A
91       903471    .............G....A.........GG.T....TT....TCA...............  903404
                                  \ \     \  \                                 
                                  | |     |  |                                 
                                  T T   TAA CCT
91       592387    ...G.........G....A.........GG.CA...TT....T.G......C........  592454
                                  \ \     \  \                                 
                                  | |     |  |                                 
                                  T T   CAA TCT
91       9082109   ...GA........G.--T.....C.-..GG.CA...TT....TC........A.......  9082053
91       4382855   ...G.........G....A.........GG.T....TT....TCA......C....A...  4382920
                                  \ \    \   \                                 
                                  | |    |   |                                 
                                  T T    T TCT
91       8170010   .............G..T.A....C.-..AG.T....TT....TCA......C........  8170070
                                  \                                            
                                  |                                            
                                 TA
91       621776    .............G....A.......C.GG.T....TT....TCA....T.C........  621709
                                  \ \     \  \                                 
                                  | |     |  |                                 
                                  T T   CAA TCT
91       2220894   ..C..........G....A.........GG.T....TT....TCA......C...T....  2220827
                                  \ \     \  \                                 
                                  | |     |  |                                 
                                  T T   TAA CCT
91       5955787   .............G....A.........GG.T....TT....TCA......CT.......  5955854
                                  \ \     \  \                                 
                                  | |     |  |                                 
                                  T C   TAA TCT
91       6907880   ..................A....T....GAAT....TT....TCA......C......T.  6907814
                                  \ \        \                                 
                                  | |        |                                 
                                  T TA    GTCT
91       1619525   .............                                                 1619512
                         \                                                     
                         |                                                     
                         A
91       7909876   .............G....T......C..GG.T....TT....TCA......CG.......  7909943
                                  \ \  \    \                                  
                                  | |  |    |                                  
                                  T TGA|    C
                                       |                                       
                                     CTA
91       5137500   ...G.........G....A.........GG.T....TT....TCA.............T.  5137433
                                  \ \     \  \                                 
                                  | |     |  |                                 
                                  T T   TAA TCT
91       503674    ...G...................C.-..GG.TA...TT.....AAA..GT.C......-.  503733
                                  \ \                                          
                                  | |                                          
                                  T T
91       2471503   T..GA......A.G.T..T..C..G..---.T....TT....T.A......C.....-..  2471448
91       5906146   ...G.......                                                   5906136
91       4547551   ...G..C.T......--TA....-.T..GG.C....TT....T.A......C...G....  4547607
91       9489295   .............                                                 9489283
91       5914033   .............G....A.........AG.T....TT....TCA......C........  5914100
                                  \ \     \  \                                 
                                  | |     |  |                                 
                                  T T   TAA TCT
91       5302880   ...G.A..T....                                                 5302892
91       8946339   ...G........                                                  8946350
91       8924323   ...G.........                                                 8924335
91       3799141   .........                                                     3799133
91       5373427   ...G.........                                                 5373439
91       6490783   .....C...T...G.T.GT..C..A....---AA..TC....TCA.T..T.C........  6490839
91       7855289   ..........C..                                                 7855277
91       7262365   ...G.A........                                                7262378
91       8604883   .T...........G....A....C..AGG....-..TT....TCA...............  8604943
                                  \ \                                          
                                  | |                                          
                                  T T
91       1776378   .........                                                     1776386
91       5608718   ...G.........G....AA...C.-..GG.T....TT....TCA.A..T.C..A...-.  5608777
                                  \ \                                          
                                  | |                                          
                                  T T
91       1245979   ....T.........                                                1245966
91       10376640  ........G....                                                 10376628
91       8910516   .........T...G..T......C.-..AG.T.C..TT....TCA....T.C........  8910456
                                  \                                            
                                  |                                            
                                 TA
91       3703589   ...G.........                                                 3703601
91       4346987   ......C......                                                 4346975
91       5299414   .............                                                 5299402
91       2169881   .T.G.A.....                                                   2169891
91       8936949   ..T.........                                                  8936960
91       7805530   .....                                                         7805534
91       10913946  ...........                                                   10913956
91       6062852   ..TG.......G.G....A.C..C.-..GG.C....TT....TAA....T.C........  6062912
                                  \ \                                          
                                  | |                                          
                                  T T
91       507246    ...G...........T..A....C.C..GG.CA...CT......G....T.C......-.  507306
                                    \                                          
                                    |                                          
                                   GT
91       4753918   ...G...........                                               4753904
91       3319248   ...G..............A.........GGTC.A..TT....TCA...............  3319181
                                  \ \     \  \                                 
                                  | |     |  |                                 
                                  T T   CAA TCT
91       5648677   ...G.........C....A.........GA.T....TT....TCA......C........  5648610
                                  \ \    \   \                                 
                                  | |    |   |                                 
                                  T T  TTA TCT
91       8157688   ...............                                               8157702
91       4252938   ...G.........G.G..A....C.-A.G..A....TTT...TCA....T.C......-.  4252879
                                  \                                            
                                  |                                            
                                 TA
91       4927967   ...G.........G....G..                                         4927947
91       9374578   .............C....A.........GG.T....TT....TCA......C........  9374645
                                \   \     \  \                                 
                                |   |     |  |                                 
                                G   T   CAA TCT
91       8357509   ...G.........                                                 8357521
91       3707167   ....A.......C.....A...A...-..A.T....TT....T.A....T.CA.......  3707227
                                  \ \                                          
                                  | |                                          
                                  T T
91       888411    ...G.........                                                 888423
91       2090217   T..G.....A........A....C.-..GG.TA...TT....T.......--......-.  2090274
                                  \ \                                          
                                  | |                                          
                                  T A
91       7190113   ...G.........                                                 7190125
91       6146357   .............G....A.........GG.C....TT....T.A......C....A...  6146424
                                  \ \    \   \                                 
                                  | |    |   |                                 
                                  T T  TTA TCT
91       3906568   ...G.........                                                 3906556
91       9435594   ...G.........                                                 9435582
91       3734527   ...G.....TG..G....A....C.-..GG.T....TT....TCA....T.C......-.  3734586
                                  \ \                                          
                                  | |                                          
                                  T T
91       3952684   ...G.....T.....                                               3952670
91       4293351   ...........                                                   4293361
91       2517842   T...............                                              2517827
91       10632702  .............                                                 10632690
91       10683365  .....A.....                                                   10683355
91       1879979   ...G.........                                                 1879967
91       10536302  ...GA..........                                               10536316
91       6346001   ...G.......                                                   6345991
91       6587683   ...C.........G.T..A...CC.-..GG.T....TT....TCA.A..T.C......-.  6587625
                                    \                                          
                                    |                                          
                                    T
91       8014022   ...G.........                                                 8014010
91       2273776   ...........A......A....CA.....--A...TT...TTCA....T.C......-.  2273717
                                  \ \        \                                 
                                  | |        |                                 
                                  T T        A
91       2500819   ...G..........                                                2500832
91       5433098   ...G.........                                                 5433086
91       5445460   ...GA........G.G..T....C.-..GGTCA...TT....TCA......C......-.  5445401
                                  \                                            
                                  |                                            
                                 TA
91       4359009   ........C....                                                 4358997
91       4451898   ...G.....T...                                                 4451886
91       7505356   ...G.........                                                 7505368
91       7779261   ..TG.........                                                 7779249
91       8885510   ...G...........--TT....C...-GG.T....TT....TCA....T..........  8885454
91       10243855  ...GA........C...-T.A....T..GG.CA..CTT....TCA.........A...-.  10243913
                                            \                                  
                                            |                                  
                                            C
91       8358071   ...G...........                                               8358057
91       9149885   ...G........                                                  9149874
91       5090247   .T.G.........                                                 5090235
91       7085003   ...G.........                                                 7084991
91       8378423   .............G.G..G....C.-..G..CAA..TT....TCA....T.C......-.  8378364
                                  \                                            
                                  |                                            
                                 TA
91       4799857   .............                                                 4799869
91       8446321   .............                                                 8446333
91       514176    .............                                                 514188
91       1116633   ...G.........                                                 1116645
91       1992642   ...G.....                                                     1992650
91       10596643  ...........                                                   10596633
91       8086637   .............                                                 8086625
91       9473191   ...GTA.....                                                   9473201
91       785418    T...A........                                                 785430
91       10225912  ...............                                               10225926
91       1845264   ...............                                               1845278
91       3668501   ...G...........                                               3668487
91       10252066  ...G.........G....A.........GG.T....-T....T.A......C........  10252132
                                  \ \     \  \                                 
                                  | |     |  |                                 
                                  T T   CAA TCT
91       8522313   ...G...........                                               8522327
91       3935629   .......A.....                                                 3935617
91       3941966   .............                                                 3941978
91       4855443   ...........                                                   4855433
91       8884205   ...G...........                                               8884219
91       3814875   ...G...........                                               3814889
91       7188218   ...........                                                   7188228
91       9515811   .....A......                                                  9515822
91       5844497   ...G.........                                                 5844485
91       1234526   .....A.......                                                 1234514
91       2484105   .............                                                 2484117
91       3641361   ...G.........                                                 3641373
91       5010487   ...G.........                                                 5010475
91       8961224   ...G.....                                                     8961216
91       3311630   ...GA....A.....                                               3311644
91       7980158   .............                                                 7980170
90       8263765   .T.G.......T...                                               8263751
90       6762849   ...GT........                                                 6762837
90       1469019   ...G..CT.....                                                 1469031
90       6276551   .T...........                                                 6276563
90       7751383   .T.G...........                                               7751369
90       2628801   ...G.........                                                 2628813
90       2842849   .............                                                 2842837
90       7285872   T..G.........                                                 7285860
90       7729302   ...G.A.......                                                 7729314
90       9910144   ...G.........                                                 9910132
90       6759335   .........T....                                                6759348
90       9591294   .......G.A...                                                 9591306
90       7879231   ...G........TG....A......T..AG.T....TT....TCAT...T.C....A.-.  7879293
                                  \ \       \                                  
                                  | |       |                                  
                                  T TT      A
90       9892506   .............G.G..A..A.C.-..GG.A.A..TT....TCA....T.C.....-..  9892447
                                  \                                            
                                  |                                            
                                 TA
90       2110967   .TGG.AC........                                               2110981
90       4686817   ..C..........                                                 4686805
90       6115594   .AC............                                               6115608
90       7227516   .G.........                                                   7227506
90       9550626   ..G..........G....AT...C.-..GG.A....TT....T.G.A..T.C......-.  9550566
                                  \ \                                          
                                  | |                                          
                                  T TT
90       5194938   ...G.........                                                 5194950
90       9978864   ...G.........                                                 9978852
90       2817115   ...........                                                   2817105
90       4883723   .............G....A.........GG.T....TTT...TCA...............  4883790
                                  \ \     \  \                                 
                                  | |     |  |                                 
                                  T T   TAA TCT
90       8777435   ...G.AA........                                               8777421
90       4893709   .............G....A.........GG.C....TT....T.G......C....A...  4893642
                                  \ \    \   \                                 
                                  | |    |   |                                 
                                  T T  TTA TCT
90       1975771   .........                                                     1975763
90       7003307   ..............                                                7003294
90       10243515  ...G.........                                                 10243503
90       2021019   .........T...G....A..........G.T....TT....TCA......C........  2020952
                                  \ \    \   \                                 
                                  | |    |   |                                 
                                  T T  TTA TCT
90       3131244   ...G..............A.........GG.T.A..TT....TCCA.....C........  3131177
                                  \ \     \  \                                 
                                  | |     |  |                                 
                                  T T   TAA TCT
90       6013149   ...G......C..                                                 6013161
90       7216652   ...G.........G....A.........GG.C....TT....TCA......C....A...  7216719
                                  \ \    \   \                                 
                                  | |    |   |                                 
                                  T T  TTA TCT
90       7716830   ...G.........G....A.........GG.T....TT....TCA......C....T...  7716897
                                  \ \    \   \                                 
                                  | |    |   |                                 
                                  T T  TTC TCC
90       8483360   .T.........T..                                                8483373
90       3526952   ...G.........TT...A....C.-..AG.T....TT....TCA....A.C........  3526892
                                \   \                                          
                                |   |                                          
                                G   T
90       4543073   ...G.........G....A....C.-..GT.CA...TT....TCA......C....A...  4543133
                                  \ \                                          
                                  | |                                          
                                  T T
90       7954754   ...G.........C....A.........GG.CA...TT....TCA......C....A...  7954822
                                  \ \    \   \                                 
                                  | |    |   |                                 
                                  T TT TTA TCT
90       1192637   ...G.........G....A....T....G..T....TT....TCA......C......T.  1192565
                                  \ \        \                                 
                                  | |        |                                 
                                  T TGAGTGTC ATCT
90       2533446   ...G.........G...TGT........GG.CA...TT....TCA......C........  2533513
                                  \          \                                 
                                  |          |                                 
                              TAGTG        TCT
90       5678224   .........                                                     5678216
90       6464747   .......A.A...                                                 6464735
90       8446419   T...A........                                                 8446431
90       10483257  .A..A........                                                 10483269
90       3717258   TG...........                                                 3717246
90       6934822   ...G..C......                                                 6934834
90       2007817   ...G.........G....A......-..GA.T....CCA..GA.GA...T.C....T...  2007877
                                  \ \                                          
                                  | |                                          
                                  T T
90       9014875   ...T.........                                                 9014887
90       7522740   .........T..                                                  7522729
90       9713712   .............                                                 9713700
90       7510785   .T...T..C..                                                   7510795
90       9236517   ...G.........                                                 9236505
90       1354877   .A...                                                         1354881
90       8526044   ...                                                           8526042
90       9737833   ...G.........G....A....C......--A...TT....TCA.A....C......G.  9737893
                                  \ \        \                                 
                                  | |        |                                 
                                  T T        A
90       6143317   G......                                                       6143311
90       10592785  ..----........-...A....C..                                    10592764
                            \                                                  
                            |                                                  
                            T
90       3007525   TT...........G...                                             3007541
90       2868878   ...G.........G....A.........GG.T....TT....TCA......C........  2868811
                                  \ \    \   \                                 
                                  | |    |   |                                 
                                  T T  TTA TCT
90       9573492   ...G.........TT........C.-..GG.T....TT....TCA....T..........  9573552
                                \   \                                          
                                |   |                                          
                                G   T
90       5343750   ....A.....C..                                                 5343762
90       5384003   ...........TGG....A.........GG.T....TT....TCA.....CC........  5384070
                                  \ \     \  \                                 
                                  | |     |  |                                 
                                  T T   TAA TCT
90       7924764   ...                                                           7924766
90       10560988  T............                                                 10560976
90       5356496   T............                                                 5356484
90       992467    ...G.........G....A....C.-..GG.CA...TT....TCA......C........  992527
                                  \ \                                          
                                  | |                                          
                                  T T
90       9977819   ...G.........G..T.A......T..AG.T....TT....TCA......C....A...  9977886
                                  \      \  \                                  
                                  |      |  |                                  
                                 TT    TCA TTC
90       10908116  ...........                                                   10908127
                     \                                                         
                     |                                                         
                     A
90       2391397   .T...T......                                                  2391408
90       4797687   ...T.........                                                 4797699
90       6034740   .............G....A.........GG.T....TT....TCA......C........  6034807
                                  \ \     \  \                                 
                                  | |     |  |                                 
                                  T T   TAA TCT
90       5563034   .A..A........                                                 5563046
90       1854698   ...G........-.G.T.-....C.-..GG.A....TT....TA.....T.C......-.  1854753
90       2168585   .....C.......G.TAGTT...A...---.T....TT...GA.GA...T........-.  2168530
90       7569626   ...........T.G....A.....A..T.A.---..TT....TCA....T.C........  7569686
                                  \ \    \                                     
                                  | |    |                                     
                                  T T   TC
90       6517543   ..............                                                6517530
90       2485727   ...G.........                                                 2485739
90       1854477   .............                                                 1854489
90       4217222   ............                                                  4217233
90       10767296  .A..A........                                                 10767284
90       3049719   .............G....AT........GG.T....TT....TCA......C........  3049786
                                  \ \     \  \                                 
                                  | |     |  |                                 
                                  T T   TAA TCT
90       6369823   .............G.TA.T.A....C..GG.CA....T....TCA....T.C......-A  6369882
                                            \                                  
                                            |                                  
                                            A
90       7864275   ...G.........G....A....C.-..GG.T....TT....TCA......C........  7864335
                                  \ \                                          
                                  | |                                          
                                  T T
90       7940723   ...G...........TAGT.A....T..GG.CA...GT....TCA....T.C......-.  7940782
                                           \                                   
                                           |                                   
                                           T
90       6273657   ..-........T..                                                6273669
90       5787510   ........C....                                                 5787498
90       7949123   ...G.......                                                   7949133
90       9521872   .............                                                 9521860
90       9570741   .........T...G....A....C.-C.GG.C....TT....TCA....T.C......-.  9570682
                                  \                                            
                                  |                                            
                                 TA
90       8993472   ...G.........G...                                             8993456
90       8329639   ...G.........                                                 8329627
90       2346187   ...G.....T........A....C..                                    2346160
                                  \                                            
                                  |                                            
                                 TA
90       4520618   ...G..............A....-.T..GG.C....TT....T.G...GT.C......-.  4520559
                                  \ \                                          
                                  | |                                          
                                  T C
90       4185893   ...G.......                                                   4185903
90       5184290   ...G....T....                                                 5184278
90       7597327   ...G.........G....A....C.-..GG.T.........GA.GA...T.C......-.  7597394
                                  \ \                  \                       
                                  | |                  |                       
                                  T T           TTGAACTC
90       3635826   ...G.......T.G....A....C.-..GG.T....TT....TCA.C..T........-.  3635885
                                  \ \                                          
                                  | |                                          
                                  T T
90       2726724   ...G.........G..T......C..                                    2726751
                                  \                                            
                                  |                                            
                                 TA
90       7374414   ...GC..........                                               7374428
90       9215693   .............                                                 9215681
90       9400453   ...G.........G....A....C.-..GG.T....TT....TCA...-....CT.A.T.  9400512
                                  \ \                                          
                                  | |                                          
                                  T T
90       2299467   ...G.........                                                 2299479
90       2881748   ...G.........                                                 2881760
90       3088734   .....A.......                                                 3088722
90       3552724   T..G...T.....                                                 3552712
90       4853023   ...G.........                                                 4853011
90       4969698   ...G.......                                                   4969708
90       5653157   ...G.........                                                 5653169
90       6922265   ...G.........                                                 6922277
90       8104036   ...G.........                                                 8104024
90       9139133   .............                                                 9139145
90       9752994   ...G.........                                                 9753006
90       10421973  ...G.........                                                 10421985
90       4748605   ...G........                                                  4748594
90       5176047   ...G...........                                               5176061
90       8633108   ...GA.......                                                  8633097
90       4110733   ...G.......                                                   4110723
90       9098952   ...GA........G..                                              9098967
90       9604687   ...G.......                                                   9604697
90       10698979  ...G.........                                                 10698967
90       4713099   ..-......                                                     4713092
90       8269837   ...G...........                                               8269823
90       8819639   .............G....A.........GG.T....TT....TCA......C......-T  8819710
                                  \ \     \  \                                 
                                  | |     |  |                                 
                                  T T   CAA TTTGGTCT
90       9592019   ....T.....G..                                                 9592007
90       7665455   ...G.........                                                 7665467
90       7644292   .......T...                                                   7644302
90       8114749   .......A....                                                  8114760
90       8115541   .......A....                                                  8115530
90       1083017   ...G.........G....A.........GG.T....TT....TCA...-..C........  1082951
                                  \ \     \  \                                 
                                  | |     |  |                                 
                                  T T   TAA TCT
90       3968500   .............                                                 3968512
90       9616016   ...G.........--GT.A....C.-..GG.T....TT...TTCA............-..  9616071
90       2808880   ...............                                               2808866
90       8320214   ...G.........                                                 8320226
90       11086047  ...T.......                                                   11086037
90       3593269   ..............ATAG.AA....A....T.....TT....TCC...T.-...A.....  3593328
                                          \                                    
                                          |                                    
                                          A
90       6883708   .........T...G....A.....A..T.---A...TT....TCA....T.C......-.  6883767
                                  \ \     \                                    
                                  | |     |                                    
                                  T T    CA
90       6197363   ...............                                               6197377
90       9326468   .......G.....                                                 9326456
90       7520974   ...G..........                                                7520987
90       2572493   ...G.A.......                                                 2572481
90       7672134   ..............                                                7672147
90       7179912   ...G.........                                                 7179924
90       7818946   .T...........                                                 7818958
90       9762688   .............                                                 9762676
90       8949293   .......T.....                                                 8949281
90       10860036  ...G.........                                                 10860048
90       6339126   .........T...                                                 6339138
90       9801339   ...G...........                                               9801353
72       7202976   ........C..T...                                               7202962
72       8657590   .T.G...........                                               8657604
72       4420086   ...G.A....G....                                               4420072
72       4694159   ...T.........G....A.........GG.T....TT....TCA......C........  4694092
                                  \ \    \   \                                 
                                  | |    |   |                                 
                                  T T  TTA TCT
72       9452695   ...G...........                                               9452709
72       9497799   ...G.........                                                 9497787
72       8460223   ...G.........                                                 8460211
72       6072606   .............                                                 6072618
72       7102896   ...G.........                                                 7102884
72       9643502   ...GA..T.....                                                 9643514
72       502671    ...G.........                                                 502659
72       827111    .G.TA........                                                 827123
72       3905240   ...G.....T...                                                 3905252
72       7949390   ...T.........                                                 7949378
72       6381435   ...G.A.....G...                                               6381421
72       11540914  ...T..C........                                               11540900
72       10128081  ...G.........                                                 10128093
72       101415    .............G....A......T..GG.T....TT....TCA...............  101482
                                  \ \    \  \                                  
                                  | |    |  |                                  
                                  T T TTAAC C
72       7073004   .............                                                 7073016
72       11218175  .TCG...A.....                                                 11218187
72       11308522  .....T...T...                                                 11308534
72       11839680  .......T..........A.........GG.AA...TT....TCA......C..T.....  11839747
                                  \ \     \  \                                 
                                  | |     |  |                                 
                                  T T   TAA TCT
72       1713298   ...G.........G....A.........GG.C....TT....T.A......C....A...  1713365
                                  \ \    \   \                                 
                                  | |    |   |                                 
                                  T T  TTA TCT
72       4774223   ...G.........G....A.........GG.T....TT....TCA......C........  4774156
                                  \ \     \  \                                 
                                  | |     |  |                                 
                                  T T   TAA TCT
72       6374474   ...G.........G....A.........GA.CA...TT....T.A......C........  6374407
                                  \ \    \   \                                 
                                  | |    |   |                                 
                                  T T  TCA TCT
72       11742220  .........T...                                                 11742208
72       753857    ...............                                               753843
72       5532038   ...G.....T...                                                 5532026
72       7540296   ...........                                                   7540306
72       9976616   ...G.....                                                     9976624
72       11082992  ...G.........                                                 11083004
72       5859603   ...TT....T....                                                5859616
72       6350126   ...G.......                                                   6350136
72       12359050  .............                                                 12359062
72       6256515   .............                                                 6256503
72       7650648   ...G.........                                                 7650660
72       11842383  ...G.A.......G..T.A.......                                    11842410
                                  \                                            
                                  |                                            
                                 TG
72       583592    ...G.....T...                                                 583580
72       3627578   .............                                                 3627590
72       5287868   .............                                                 5287856
72       5837556   ...........                                                   5837546
72       6910149   ...G..C..                                                     6910157
72       6910670   ..GG.........G....A.........GG.CA...TT....TC.......C....A...  6910737
                                  \ \    \   \                                 
                                  | |    |   |                                 
                                  T T  TTA TCT
72       7168555   .............                                                 7168543
72       7761160   ...G.........                                                 7761172
72       7150676   ..............                                                7150689
72       9700007   ............                                                  9699996
72       7975475   ...TA........                                                 7975463
72       3541319   ...........                                                   3541329
72       5804759   .........                                                     5804767
72       11809515  ............                                                  11809526
72       3502363   ......                                                        3502368
72       6871609   .....A......                                                  6871598
72       6839901   ..T........                                                   6839891
72       4410697   ...........                                                   4410707
72       10647436  .A...........                                                 10647448
72       10267913  ....T.....                                                    10267904
72       4375523   .........                                                     4375515
72       9359923   ...G.........G....A....C..A.G..-A...GT....TCA......C.......T  9359859
                                  \ \                                          
                                  | |                                          
                                  T CTAGT
72       5702996   .........                                                     5703004
72       6853605   .............                                                 6853617
72       4332772   ...G..............A.......C.GG.T....TT....TCA......C........  4332705
                                  \ \    \   \                                 
                                  | |    |   |                                 
                                  T T  TTA TCT
72       9006727   T..G...-.....                                                 9006716
72       12495279  ...G.........G....A.........GG.T....TT....TCA.T....C........  12495346
                                  \ \    \   \                                 
                                  | |    |   |                                 
                                  T C  TCA TCT
72       1836156   ...G.........G....A.........GG.T....TT....TCA...T.......A...  1836223
                                  \ \    \   \                                 
                                  | |    |   |                                 
                                  T T  TTA TCT
72       5073692   ...G.........G....A.........GA.C....TT....TCA......C...G....  5073625
                                  \ \    \   \                                 
                                  | |    |   |                                 
                                  T T  TCA TCT
72       7184069   ...G.........G..............GG.C....TT....TCA......C......T.  7184141
                                  \ \     \  \                                 
                                  | |     |  |                                 
                                  T T   CAA TTTGGTTA
72       12008390  ...--......                                                   12008382
72       2890975   TT.G...........T.--.......                                    2890952
72       10915425  .............                                                 10915437
72       1663956   ...G....T....                                                 1663968
72       2258693   A..G......C...                                                2258706
72       6729139   T...A........                                                 6729151
72       8403249   .T.......T...                                                 8403261
72       12686707  .T.G.....T...                                                 12686695
72       255796    ..............                                                255783
72       6899939   .............                                                 6899927
72       1050250   T..........                                                   1050260
72       10200116  .............                                                 10200104
72       326914    ...........                                                   326904
72       7984549   ...G.........C..CTAA...T.T..TG.TA..ATT....TCA....T......-...  7984608
                                  \                                            
                                  |                                            
                                  T
72       394099    ...G.........G....A.........GG.T....TT..G..CA......C........  394032
                                  \ \     \  \                                 
                                  | |     |  |                                 
                                  T T   CAA TCT
72       3808855   .............G....A..T.T.T..GG.TA...TT....TCA....T.....-G.T.  3808915
                                  \ \                                          
                                  | |                                          
                                  T A
72       10399689  ...........                                                   10399699
72       5055542   .............                                                 5055530
72       9286667   .............G..                                              9286682
72       12070965  .T...A........                                                12070952
72       4124047   .........TC..--..GA....-.T..AA.T....GTT...TCA....T.A......-.  4123992
72       6862812   .............                                                 6862800
72       8302838   .............G....A......-....--A....T....TCA......C........  8302899
                                  \ \     \                                    
                                  | |     |                                    
                                  T T   TAA
72       3273178   .                                                             3273178
72       8572859   ...G.........                                                 8572871
72       9739171   .......T.....                                                 9739159
72       6476459   ...G...........                                               6476473
72       7794371   ...G.........                                                 7794359
72       9764773   ...C.........                                                 9764785
72       10378385  ...G...........T..AA...C.-..GG.CA...TT....T...C....C......-.  10378444
                                    \                                          
                                    |                                          
                                   CT
72       4484939   ...G.........                                                 4484951
72       10206103  ...G.........                                                 10206091
72       5068430   ...G...........                                               5068416
72       4510712   ...G.......                                                   4510702
72       10567299  ...G...T...                                                   10567289
72       5821185   ...G.......                                                   5821175
72       58266     TT...........                                                 58254
72       4568235   ...CA......                                                   4568225
72       7133673   ...G.........                                                 7133685
72       8676537   ...G.....A...                                                 8676525
72       9605238   .............                                                 9605226
72       4821656   ...G.........G....A.......                                    4821629
                                  \ \                                          
                                  | |                                          
                                  T T
72       10224003  .........T.....                                               10224017
72       4482054   .T.T.......                                                   4482044
72       6850967   ...GA........G....T....C..A.T..-A...TT....TCA......C....A...  6851028
                                  \ \                                          
                                  | |                                          
                                  T TT
72       6902695   ..............                                                6902682
72       2509158   .............G....A....C..AGG..T.A..T.-.....A....T.A......-.  2509224
                                  \ \                                          
                                  | |                                          
                                  T TAAGTGTT
72       9577761   ...G.........G....A....C..A.G.T..AT.T.-...TCA.............-.  9577702
                                  \ \                                          
                                  | |                                          
                                  T T
72       10299941  ...G.........                                                 10299953
72       726999    .............                                                 726987
72       5692124   .............                                                 5692112
72       6977631   ...G.........                                                 6977643
72       7534915   ...G.........                                                 7534903
72       12566780  .............                                                 12566792
72       7619496   .............                                                 7619484
72       9999198   .............                                                 9999186
72       9134224   ...........                                                   9134214
70       4169294   ..G......T.....TA.TAA..T.A..AG.A...CTT.....C..A..T.C......-T  4169235
                                            \                                  
                                            |                                  
                                            C
70       5547982   ...G...........                                               5547996
70       7212887   .....A.....T.C....G....C.-..GAT.....TT....T.A....T.C........  7212827
                                \   \                                          
                                |   |                                          
                                G   T
70       4670562   ...G...........                                               4670548
70       4672139   T.....C......                                                 4672151
70       1922323   ...............                                               1922337
70       8137498   ....T........                                                 8137486
70       8320258   ...G...........                                               8320244
70       9743314   ...G.........G.T.GT...A.CT..GG.T....TT....TGA......C....G...  9743252
                                       \                                       
                                       |                                       
                                     TTA
70       5832412   ...G...T.....G....A....C.-..GG.T....TT....TCA.A..T.....C..-.  5832353
                                  \ \                                          
                                  | |                                          
                                  T T
70       8027900   ...G.........G.TT.A....C.-..GA.T....CT....TCA....T.C.A...-..  8027841
                                  \                                            
                                  |                                            
                                 TA
70       4684271   .T...........                                                 4684283
70       11164412  .............                                                 11164400
70       12477897  ...G......C..G....A....C..AGG...ATT.C..-..T.A....T........    12477839
                                  \ \                                          
                                  | |                                          
                                  T T
70       362359    .............                                                 362371
70       5334401   ...G.T.......                                                 5334413
70       5931130   ..........T..                                                 5931142
70       4127546   ...G.....T...                                                 4127558
70       5952716   .............                                                 5952704
70       3361698   ...G.......T.G....AT.A.C.-..GA.T....TT....TC....-..........T  3361757
                                  \ \                                          
                                  | |                                          
                                  T T
70       13007538  .T.............                                               13007552
70       2018429   ...G.......                                                   2018419
70       10241678  T..........                                                   10241668
70       74166     ...T..............A....C..A.A.TA......                        74127
                                  \                                            
                                  |                                            
                                 TA
70       1358823   ...T....C..                                                   1358833
70       2093212   ...G...........                                               2093226
70       3411587   ..GG.A.......                                                 3411599
70       3883013   ...G........                                                  3883002
70       4086442   .T.G............AT.A.....T..GG.C....TT....TCA......C........  4086378
                                  \         \                                  
                                  |         |                                  
                               TAGT         C
70       9589574   ...G.......T.G....A....C...-GG.T....TG....ACA..C.T.C......-.  9589633
                                  \ \                                          
                                  | |                                          
                                  T T
70       4580715   ..........G..                                                 4580727
70       457961    .............G....A..........A.CA...TT....TCA......C........  458028
                                  \ \     \  \                                 
                                  | |     |  |                                 
                                  T T   TCA TCT
70       5117180   .T...........G.G..A....C.-..GG.A.A..TT....TCA......C........  5117240
                                  \                                            
                                  |                                            
                                 TA
70       9763605   .A............                                                9763592
70       4640705   ...G.........G....A.........GG.C....TT....TCA......C........  4640773
                                  \ \     \  \                                 
                                  | |     |  |                                 
                                  T TT  CAA TCT
70       2687426   ...G.........G....A.........GGTT....TT....TCA......C........  2687359
                                  \ \     \  \                                 
                                  | |     |  |                                 
                                  T T   TAA TCT
70       4557256   ...G.........G.T..A.........GG.C....TT....TGA...............  4557323
                                   \      \  \                                 
                                   |      |  |                                 
                                  AG    CAA TCT
70       5012396   ...G.........                                                 5012408
70       5428965   ...G..                                                        5428970
70       6192920   ...G.....T...                                                 6192932
70       43180     ..C..........G....A....C.-..GG.T....TT....TCA......C........  43120
                                  \ \                                          
                                  | |                                          
                                  T T
70       3933985   ...GA........G....A....C.-..GG.A....TT....TCA......C........  3933922
                                  \ \                                          
                                  | |                                          
                                  T TGTC
70       8960760   ...T.....T...                                                 8960772
70       2645666   ...T.........                                                 2645678
70       5268505   .............                                                 5268517
70       8295846   .............                                                 8295858
70       11136869  .............                                                 11136857
70       4544189   ..............                                                4544176
70       7039873   T...A........                                                 7039885
70       382522    ...GA........                                                 382534
70       3528288   ...G.....T...                                                 3528276
70       5804948   .T........                                                    5804939
70       6032823   ............                                                  6032834
70       8268401   ...G.........                                                 8268389
70       712935    ......A......                                                 712923
70       9454146   .............                                                 9454158
70       6628929   ...G...                                                       6628935
70       110411    ...G.........                                                 110399
70       1752416   .A.GA........                                                 1752404
70       4184323   .T....G......                                                 4184335
70       102075    T..G.........                                                 102063
70       383692    ...........                                                   383702
70       11732215  ...........                                                   11732205
70       9952536   .............                                                 9952524
70       4400708   A..........                                                   4400698
70       4474186   ...G.A.....                                                   4474176
70       8015462   ...G.........                                                 8015474
70       6148773   ...........                                                   6148763
70       3594380   ..C........T...                                               3594395
                        \                                                      
                        |                                                      
                        T
70       2759836   ....C....                                                     2759828
70       4693515   ...........                                                   4693525
70       2509596   ...G.........G...GA......T..GG.CA...TT....TCA......C........  2509534
                                  \ \      \                                   
                                  | |      |                                   
                                  T T      T
70       3577019   ...G..............A.........AG.CA...TT....TCA...............  3576952
                                  \ \     \ \                                  
                                  | |     | |                                  
                                  T T   CGA GTG
70       212862    .......                                                       212856
70       1898183   ...                                                           1898185
70       2339315   T............                                                 2339327
70       4020195   .......                                                       4020189
70       6421863   ...G..........GT.T.....-....GG.T....TT....TCA......C........  6421802
                                \                                              
                                |                                              
                              GCT
70       10190438  ..-..........                                                 10190449
70       5255542   .............G..A.T......T..GG.C....TT....GCA......C........  5255609
                                  \     \   \                                  
                                  |     |   |                                  
                               TAGT   CAA   C
70       8639303   ...G.........G....A......T..GG.T....TT....TCA...........A...  8639370
                                  \ \    \  \                                  
                                  | |    |  |                                  
                                  T T  TTA ATC
70       4244493   .............G....A.........GG.T....TT....TCA...............  4244426
                                  \ \     \  \                                 
                                  | |     |  |                                 
                                  T T   TAA TCT
70       1488850   ...G.........G....T.........GG.CA...TT....T.A......C........  1488917
                                  \ \     \  \                                 
                                  | |     |  |                                 
                                  T T   CAA TCT
70       5532403   ...G.........G....A.........GG.C....TT....TCA......A........  5532336
                                  \ \    \   \                                 
                                  | |    |   |                                 
                                  T T  TCA TCT
70       3473344   .............G....A.........GG.T....TT....TCG.............T.  3473277
                                  \ \     \  \                                 
                                  | |     |  |                                 
                                  T C   CAA TCT
70       12216135  .............G....A....C....GG.C....TT....TCA......C........  12216070
                                  \ \        \                                 
                                  | |        |                                 
                                  T T     GTCT
70       2262328   .                                                             2262328
70       6180071   ...G.......T.G....A.........GG.C....TT....TCA......C........  6180004
                                  \ \     \  \                                 
                                  | |     |  |                                 
                                  T T   CAA TCT
70       7244169   ...G.........G....A....C.....A.T....TT....TCA...............  7244236
                                  \ \      \ \                                 
                                  | |      | |                                 
                                  T T    AAA TAT
70       8109273   ...G.........G....A.........AG.T....TT....TCA.............T.  8109206
                                  \ \     \  \                                 
                                  | |     |  |                                 
                                  T T   CAA TCT
70       5735854   ....                                                          5735851
70       6470743   .................                                             6470760
                                \                                              
                                |                                              
                                G
70       6320472   .T.G.......                                                   6320461
                        \                                                      
                        |                                                      
                        A
70       11554247  ..............                                                11554234
70       6728506   ..T..A.T...                                                   6728516
70       10320620  ...G.........G....A....T....GG.T....TT....TCA...............  10320688
                                  \ \        \                                 
                                  | |        |                                 
                                  T TGTC  GTCT
70       8115170   .............                                                 8115182
70       1731698   ...G...TG....G..T.A..A....ATG..A.--.TG......A.T..T........-.  1731640
                                  \                                            
                                  |                                            
                                 TA
70       8367826   .............G....A....-.TA.GG.T.C..TT....TCA......A........  8367889
                                  \ \                                          
                                  | |                                          
                                  T TATC
70       2310286   .T...........                                                 2310274
70       9497058   T.............                                                9497071
70       5798912   --...........                                                 5798902
70       10767385  ....                                                          10767388
70       10252309  ..............GT.T.AA....T..GA.A....TT....TCA......CT.......  10252246
                                \           \                                  
                                |           |                                  
                              GTG           C
70       11402735  .............                                                 11402723
70       5080660   ...G.........                                                 5080648
70       5879539   ....A..T......                                                5879526
70       6940468   ...G.........G..T.A....C..AG...A..T.T.-...TCA....T.C.A......  6940408
                                   \                                           
                                   |                                           
                                  AG
70       11333865  .........                                                     11333873
70       9940140   A...A..........                                               9940154
70       5403183   ..........                                                    5403192
70       11725179  .T.G.......                                                   11725169
70       2012432   .............                                                 2012420
70       3223597   ...G.........G....T....C..A.GAT..TT...C.G...A......CT.......  3223531
                                  \ \              \           \               
                                  | |              |           |               
                                  T TGTT           T           C
70       3589021   ...G.......T..                                                3589008
70       974939    .............                                                 974927
70       5257123   ..C............                                               5257109
70       8924040   T..G.......                                                   8924050
70       1899994   ...G.........G....T....C.-..GG.T....TT....T.A...............  1900054
                                  \ \                                          
                                  | |                                          
                                  T T
70       7493092   ..TG.....T......T.A....C.-..GG.T....TT....T.A......C......T.  7493032
                                  \                                            
                                  |                                            
                                 TA
70       83580     ...G.A.......G.-T.G..A.C.-..TG.T....TT....TCA......C........  83523
70       4213677   .............G....A....C.-..GA.T....TT...TTCA....T..T.....-.  4213736
                                  \ \                                          
                                  | |                                          
                                  T T
70       6046757   ...G.........G....A....C.-..GG.CA...TTT...TCA....T......T...  6046697
                                  \ \                                          
                                  | |                                          
                                  T T
70       7456017   ..TG...........CT.A....C.-..GG.T....TTC...T.A......C......T.  7455957
                                  \                                            
                                  |                                            
                                 TA
70       10773861  .                                                             10773861
70       183227    .............G....T..T.C.-..GG.T....TT....TCA.T..T..........  183167
                                   \                                           
                                   |                                           
                                  AG
70       10390791  ...G.........G....A.........GG.CA...TT....TCA...............  10390724
                                  \ \     \  \                                 
                                  | |     |  |                                 
                                  T T   CAA TCT
70       5197100   ...G.........G..T...........GG.T.T..TT....TCA.A.............  5197167
                                  \      \   \                                 
                                  |      |   |                                 
                                 TA    TTA TCT
70       6803520   ..GG..............A..........A.T....TT....TCA......C........  6803587
                                  \ \    \   \                                 
                                  | |    |   |                                 
                                  T T  TCA TCT
70       3399886   ...G.........G....A.C..-....GG.CA...TT...-..A......C......A.  3399945
                                  \ \                                          
                                  | |                                          
                                  T C
70       12475940  .........                                                     12475932
70       3337106   ...G.........                                                 3337094
70       5105115   .T...........                                                 5105103
70       10698322  ...........T...                                               10698308
70       5116607   ...G.........                                                 5116595
70       2854115   ...G.......                                                   2854105
70       3985629   ...G.............TA....C.-..G..T....TT....G.--...T.........   3985573
                                  \                                            
                                  |                                            
                                  T
70       984470    ...G...........                                               984456
70       2441683   .......T.....                                                 2441695
70       4588257   ...G......G..                                                 4588269
70       7689201   T..........                                                   7689191
70       4520980   ...........                                                   4520990
70       3271132   .............G....A..A.C.AA.G..-A...TT....TCA......C........  3271072
                                  \ \                                          
                                  | |                                          
                                  T T
70       3787120   T.....A..                                                     3787112
70       6694184   .............                                                 6694196
70       6782677   ...G.........                                                 6782665
70       108525    ...G.A.......TT...A....C.-..AG.T....TT....TCA....T.....G..-.  108584
                                \   \                                          
                                |   |                                          
                                G   T
70       2279871   ...G...........                                               2279857
70       4154672   ...G..............A....C.-A.GG.T....TTA...TCA......A......-.  4154613
                                  \ \                                          
                                  | |                                          
                                  T T
70       12232173  .............                                                 12232185
70       48036     ...G.........                                                 48048
70       1467803   T............G....A....C.-A.A..T....TT....TCA....T.C......-.  1467862
                                  \ \                                          
                                  | |                                          
                                  T C
70       3349083   ...G.........G....A.G..C.-..GG.T.A..TT....T.A....T..T.....-.  3349024
                                  \ \                                          
                                  | |                                          
                                  T T
70       4102896   ...G.........                                                 4102884
70       5285932   ...G.........                                                 5285944
70       7933411   ...G.........                                                 7933399
70       985807    G..............                                               985821
70       1393817   ...G...........                                               1393831
70       2251918   .............                                                 2251930
70       5362826   .............                                                 5362814
70       789378    ...G.....                                                     789370
70       2703968   T..G.......A.G....A.AA.C......--A...TT....TCAA...T..T.....-.  2703909
                                  \ \        \                                 
                                  | |        |                                 
                                  T A        A
70       4664671   ...G.......                                                   4664661
70       6341753   ...G.......T.G.--TA....C.-..GG.A....TT....TCA....T.C......-.  6341808
70       8328557   ...G.......                                                   8328547
70       11456140  ...G.........G....GT.A......GG.T....TT.....CA......C......-.  11456078
                                  \          \                                 
                                  |          |                                 
                                  T        TCT
70       87819     ..............                                                87832
70       9935874   .............                                                 9935886
70       4183122   ...G.........                                                 4183134
70       5844076   T............                                                 5844088
70       285465    .............                                                 285453
70       631325    ...G...........                                               631339
70       924308    ...G.........                                                 924320
70       904771    ...G.........                                                 904783
70       3344365   .............                                                 3344377
70       5280056   ...G.........                                                 5280068
70       4993076   .............                                                 4993064
70       5431265   ...G.........G....A....C..                                    5431292
                                  \                                            
                                  |                                            
                                 TA
70       8423577   T..G.......G..                                                8423564
70       478275    .............                                                 478287
70       999366    .............                                                 999354
70       10295948  ......G........                                               10295962
70       1906618   ...G.......                                                   1906628
70       85951     ...............                                               85937
70       4560498   ...G..........                                                4560485
70       1820524   ...G.........TT...A..A....A.G..-A...TT....TCA...............  1820584
                                \   \                                          
                                |   |                                          
                                G   T
70       5920213   ...G.........                                                 5920201
70       9490100   .............                                                 9490088
70       5640085   ..........C...                                                5640072
68       9207350   ...G.........G....A.........GG.T....TT....TCA...A...........  9207417
                                  \ \     \  \                                 
                                  | |     |  |                                 
                                  T T   TAA TCT
68       5472398   ...G.....T...                                                 5472386
68       521063    ...CA........G....T..A.C.-..GG.T....TT....TCA....T.C......-.  521122
                                  \ \                                          
                                  | |                                          
                                  T T
68       5135626   G..GA..........                                               5135640
68       5699719   ...TT....T.....                                               5699733
68       5682874   ...........A...                                               5682860
68       9245939   ...G.......                                                   9245949
68       11147881  .T.G...........                                               11147867
68       6122531   .............                                                 6122519
68       720257    ...G.........                                                 720269
68       9938910   ...G.A.......                                                 9938898
68       2998957   ...G.........                                                 2998969
68       4640714   .............                                                 4640702
68       544873    .....A...T....                                                544886
68       4440028   .T...........                                                 4440016
68       2959553   .............                                                 2959565
68       555082    ...GT........G.T..A....-.T..GG.T....TT....TCA......C.......T  555142
                                    \                                          
                                    |                                          
                                   GT
68       1074510   ...G...........                                               1074524
68       1906564   .T.G...........                                               1906550
68       36682     .............G..                                              36667
68       914699    T..G......                                                    914708
68       6951138   ...G.........G..A.T......T..GG.C....TT....TCA......C....A...  6951205
                                  \    \    \                                  
                                  |    |    |                                  
                               TAGT  TTA    C
68       7880757   ...........G...                                               7880771
68       6910029   .............G...........T..GG.T....TT....TCA...AT..........  6909962
                                  \ \ \ \   \                                  
                                  | | | |   |                                  
                                  T TA| TAA C
                                      |                                        
                                      T
68       11162009  ...G......G..G....A......T..GG.C....TT....TCA......C....A...  11161942
                                  \ \  \    \                                  
                                  | |  |    |                                  
                                  T T TATTA C
68       310315    ...G.......                                                   310305
68       7037259   .....A.....                                                   7037269
68       2987      .............                                                 2999
68       4509822   ..T...........                                                4509809
68       5996946   ...G..........                                                5996959
68       7101332   .............G....A.........GGTT....TT....TCA......C........  7101399
                                  \ \     \  \                                 
                                  | |     |  |                                 
                                  T T   TAA TCT
68       5912884   .T.T...T......                                                5912871
68       7002397   ............-.....A.........GG.T....TT....TCA......C........  7002328
                                    \     \  \                                 
                                    |     |  |                                 
                                CTAGT   TAA TCT
68       11425052  ...G.........                                                 11425064
68       12436165  A..T.........                                                 12436153
68       662640    .............G.....A...C.-..GGTCA...TT....TCA......C........  662703
                                  \ \                                          
                                  | |                                          
                                  T TGTT
68       8250387   ...G.A.......                                                 8250375
68       8958734   ...G.........G....A.........GG.CA...TT....TCA......C........  8958667
                                  \ \    \   \                                 
                                  | |    |   |                                 
                                  T T  TTA CCT
68       1561718   ...G.........                                                 1561706
68       3605740   T........T...                                                 3605728
68       6870706   ...G.......                                                   6870716
68       7044832   T..G..A......                                                 7044844
68       8803965   .T...C.......                                                 8803953
68       10078560  ...G.....T...                                                 10078572
68       6883262   ...G....                                                      6883269
68       9161017   ...G.T.....                                                   9161007
68       1267207   ...T.........                                                 1267219
68       7814008   .............                                                 7813996
68       11665770  ...........                                                   11665760
68       12983084  T..........                                                   12983094
68       7121327   ....                                                          7121330
68       7458849   ...G.....                                                     7458841
68       577492    ....-......                                                   577483
68       12370057  ..............                                                12370070
68       11617195  ...GA........G....AA...C.......-....TT....TCA......C........  11617263
                                  \ \        \                                 
                                  | |        |                                 
                                  T TGAGTATT A
68       4683358   ...G..........GT.T.A.....T..GG.C....TT....TCA......C.......T  4683296
                                \           \                                  
                                |           |                                  
                               CT           C
68       11905953  ...G.........G....A.........GG.T....T.....TCA......C....A...  11905886
                                  \ \    \   \                                 
                                  | |    |   |                                 
                                  T T  TTA TCT
68       8316417   .T.G..............A......T..GG.T....TT....TCA......C........  8316350
                                \   \   \   \                                  
                                |   |   |   |                                  
                                G   T ATTAA C
68       10911606  .............G....A.........GG.T....CT....TCA......C........  10911539
                                  \ \    \   \                                 
                                  | |    |   |                                 
                                  T T  TTA TCT
68       657916    ...G.........G..............GG.T....TT....TCA......C....A...  657983
                                  \ \    \   \                                 
                                  | |    |   |                                 
                                  T T  TTA TCT
68       5948734   ...............-----........GG.T.A..TT....TCA......C........  5948677
                                             \                                 
                                             |                                 
                                           CCT
68       13021832  ...G.........G....T.........GG.T....TT....TCA......C....A...  13021899
                                  \ \    \   \                                 
                                  | |    |   |                                 
                                  T T  TTA CCT
68       5289069   .............C....A.........GG.T....TT....TCA.A....C..C.....  5289136
                                \   \     \  \                                 
                                |   |     |  |                                 
                                G   T   TAA TTT
68       1140664   ..C..........                                                 1140677
                        \                                                      
                        |                                                      
                        A
68       6796220   ..............                                                6796233
68       11722922  ..............                                                11722909
68       5671266   .............                                                 5671278
68       1037413   ....A.........                                                1037400
68       10844295  ...G.A........GTA.G..C..A..---.T.A..CT.....CA...TT.C........  10844236
                              \                                                
                              |                                                
                            TAG
68       9601170   ..C...G......                                                 9601182
68       4901512   .....T..........                                              4901527
68       7843989   ...G..C........                                               7843975
68       13019813  ...........A....----...C..A.G..-A...CT....TCA....T.C......-.  13019760
68       10283925  ...GA..........                                               10283911
68       9848060   .....A.......                                                 9848048
68       9213154   ....T.......                                                  9213143
68       5979025   ...G.........G....A.........GG.T....TT....TCA......C........  5978958
                                  \ \     \  \                                 
                                  | |     |  |                                 
                                  T T   TAA TCT
68       6131783   .T.G.T.......                                                 6131795
68       5986301   ...........G..                                                5986288
68       6562790   .............                                                 6562802
68       869210    T............G....A....C.-..GG.T...CTT....TCA.......T.......  869149
                                  \ \                                          
                                  | |                                          
                                  T TT
68       7551476   .T.G.........                                                 7551488
68       462144    ...........T...                                               462158
68       3800856   ...G..............A....C..A.G....                             3800890
                                  \ \                                          
                                  | |                                          
                                  T T
68       5543179   T..G.T...T...                                                 5543167
68       10444806  ...G.........                                                 10444794
68       12311315  ...G....C....                                                 12311303
68       2007060   ...G.........G.T..A....C.-..GG.T..C.TT......A....T.C........  2007000
                                    \                                          
                                    |                                          
                                   GT
68       2444892   ...G.........G....A.....A..T.---A...TT....TCA....T.C........  2444950
                                  \ \                                          
                                  | |                                          
                                  T C
68       5136943   ...T.A...TC...G..G.-....CT..GG.A....T.....T.G...TT........-.  5137002
                                \          \                                   
                                |          |                                   
                                G          C
68       10731448  ...G..........                                                10731435
68       505379    .............                                                 505391
68       1003255   ..C........                                                   1003265
68       137246    ...............                                               137260
68       5861824   ...G..A.......T...A....C.-..GT.TA...TT....TCA......C......-.  5861883
                                 \  \                                          
                                 |  |                                          
                                 T  T
68       1999581   .............G....A....C.-..GG.T....TT....T.A...........T..   1999640
                                  \ \                                          
                                  | |                                          
                                  T T
68       9815296   ...G.........                                                 9815308
68       10863224  ...............                                               10863210
68       1373441   ...G...A......                                                1373428
68       369002    ...G.........                                                 368990
68       827161    .AGT......C.......                                            827178
68       986353    .....T.......                                                 986365
68       5501868   ...G.........                                                 5501880
68       6280382   ...CA........                                                 6280370
68       8724090   ...........                                                   8724080
68       11355382  .A.G.........G..                                              11355367
68       11788119  ...G.........                                                 11788131
68       5850231   ....A..........                                               5850245
68       5853058   ...G.........G....A....C.-..AG.T....TT.....CA.C.TT.C......-.  5852999
                                  \ \                                          
                                  | |                                          
                                  T T
68       10339875  ...C...........                                               10339861
68       10839714  ...G...........                                               10839728
68       882446    ...G...A...                                                   882436
68       1982498   ...G.......                                                   1982508
68       3799413   ....A...C..                                                   3799403
68       6138243   .TGG.........G..                                              6138228
68       6209749   ...G.........G.T..-....C..                                    6209725
68       9759670   ......A....T.TT...AA...C.-..G..A...GTT.....CAA...T.........   9759612
                                \                                              
                                |                                              
                                G
68       5200902   ...G.........TT........C.-..GG.T....TT....TCA....T.C....A.-.  5200843
                                \   \                                          
                                |   |                                          
                                G   T
68       6082539   .T.GA..........T..A....C.-..GG.TA...TT....TCA....T.C......-T  6082480
                                    \                                          
                                    |                                          
                                   GT
68       13003372  .A...........C....A....C.-..G..T....TT....TCA....T.C..A...    13003314
                                \   \                                          
                                |   |                                          
                                G   T
68       9157229   ...G.......                                                   9157219
68       7484373   ...G...........                                               7484387
68       5181216   ...G...........                                               5181202
68       6699831   ...........                                                   6699821
68       6365282   ...G.........                                                 6365270
68       5917243   ...G.........                                                 5917231
65       2936430   .....A.....A.G.TA......C..TGG..-A...CTT....AGA...T.C......-.  2936487
65       9437333   ...G.......G.G.T.GT.A..A.T..GG.T....TT....TCA.......T.......  9437274
65       4622365   ...G.....A...                                                 4622353
65       7504173   ...G...........                                               7504187
65       4498328   ...G.....T....                                                4498315
65       4335774   ...G.........                                                 4335786
65       6870208   ...G......T..TT.A....                                         6870228
65       8110129   .........T.....                                               8110143
65       8885646   ...G...........                                               8885660
65       4445455   ...G.........G....A....C.-..GG.T.A..TT....TCA......C........  4445392
                                  \ \                                          
                                  | |                                          
                                  T TATC
65       8764374   ............                                                  8764385
65       11626845  ...C.........                                                 11626833
65       6566310   ...G.C.....                                                   6566300
65       9998981   ...G.....G...G...                                             9998965
65       7856609   ...G.........                                                 7856621
65       5539991   ...G..............A.....A..T.A.---..TT....T.C....T.C........  5540051
                                  \ \    \                                     
                                  | |    |                                     
                                  T T   GC
65       5688243   ...G.......T...                                               5688229
65       12775689  .............                                                 12775677
65       3317910   .............                                                 3317922
65       4444186   ...G.........                                                 4444174
65       4908563   ...G.........                                                 4908575
65       10423667  ....A........                                                 10423679
65       11906867  ...G.........                                                 11906855
65       12933185  ...G.........                                                 12933173
65       3949536   ...TA.G......G..T.T.CA......-GT.....CT....TA....-..C..T.-...  3949478
                                  \                                            
                                  |                                            
                                 TA
65       2692938   ...GCA.......                                                 2692950
65       5693012   T...A......                                                   5693022
65       6019953   ...G....C....                                                 6019941
65       7983075   TT.G.........                                                 7983063
65       8808611   ...GA....T...                                                 8808599
65       9715989   .T...........                                                 9715977
65       9916824   ...T.........                                                 9916812
65       8625670   ...G.........                                                 8625658
65       7615436   ...G............T....ACC..ATG....A..TCC..-..C....T.CT.......  7615496
                                  \                                            
                                  |                                            
                                 TA
65       9262052   ......A......                                                 9262064
65       10049087  ...T.........                                                 10049099
65       13216957  ...G.........G....A.........AG.T....GT....TCA......C........  13217024
                                  \ \   \    \                                 
                                  | |   |    |                                 
                                  T A ATTAA  T
65       10307451  ...G..............T....                                       10307475
                                  \                                            
                                  |                                            
                                 CA
65       422847    T..........                                                   422837
65       5554964   .T.G..A......G....A....C.-..AG.T....TT...-..CA.A..........-.  5555023
                                  \ \                                  \       
                                  | |                                  |       
                                  T C                                  C
65       9271967   ...G..........                                                9271980
65       2099079   ...G.......                                                   2099089
65       10028376  .............                                                 10028364
65       11892610  .T.G.........                                                 11892622
65       8855196   .............                                                 8855208
65       9540696   ...G.........                                                 9540684
65       9935868   ...G...........                                               9935882
65       12949658  ......A..T...T..T.A....C.-..AG.T..T.TT...TTCA....T.C......-.  12949600
                                  \                                            
                                  |                                            
                                  T
65       8922572   .............                                                 8922560
65       3906181   ...G.........G....A.........GG.T....TT....TCA...............  3906114
                                  \   \   \  \                                 
                                  |   |   |  |                                 
                                  T   A TAA TCT
65       11894041  ..................A.........GG.T....TT....TCA...............  11894113
                                  \ \     \  \                                 
                                  | |     |  |                                 
                                  T T   CAA TCTGGTAT
65       5075877   ...G.........G..TT..........GT.T.C..TT....TCAA.....C........  5075810
                                  \       \  \                                 
                                  |       |  |                                 
                                 TT     TAA TCT
65       9453249   ...C.........G....A.........GG.C.C..TT....TCA......C....A...  9453182
                                  \ \    \   \                                 
                                  | |    |   |                                 
                                  T T  TTA TCT
65       9778193   ...G.....                                                     9778201
65       10100261  ...........                                                   10100251
65       10611558  ...G.........G...T.T.A......GG.T....TT....TCA...........A...  10611491
                                  \          \                                 
                                  |          |                                 
                              TAGTA        TCT
65       12366916  ...GT...........AT.T.A......GGTT....TT....TCA......C........  12366849
                                  \          \                                 
                                  |          |                                 
                              TAGTG        TCT
65       6928087   ...G.........G.....A...C.-..GA.T....TT....TCA......C........  6928020
                                  \ \                                          
                                  | |                                          
                              TACTA TGTT
65       1826197   .........T...                                                 1826185
65       1938970   ...G.........G....A.........GG.CA...TT....TCAA.....C........  1938903
                                  \ \     \  \                                 
                                  | |     |  |                                 
                                  T T   CAA TCT
65       6846845   T..GCA.........                                               6846831
65       7084570   A............                                                 7084582
65       8172621   ..........T..                                                 8172609
65       12011824  ...GA......G.G....A....C.-..GG.T....TT....TCA..A...C........  12011764
                                  \ \                                          
                                  | |                                          
                                  T T
65       5956611   ..........T..                                                 5956623
65       3697395   .T...........                                                 3697383
65       6757473   .....A.......                                                 6757485
65       7129364   ...G.....T...                                                 7129376
65       8702368   ...G.........                                                 8702380
65       9086600   .............                                                 9086612
65       1021220   TTGG.........                                                 1021208
65       5355194   .......T.T...                                                 5355206
65       11542606  T..G.........                                                 11542594
65       7091453   ...G..............                                            7091471
                               \                                               
                               |                                               
                               A
65       12780569  TT....G......                                                 12780581
65       6926307   .............                                                 6926319
65       11736577  .T...TA......                                                 11736589
65       11998829  ...T.............                                             11998812
                                \                                              
                                |                                              
                                C
65       10992222  ............                                                  10992233
65       12619753  ..........                                                    12619762
65       1833068   .........                                                     1833076
65       7091012   .............                                                 7091000
65       5234656   .............                                                 5234668
65       8635871   .............                                                 8635883
65       5133607   .TGT.......                                                   5133617
65       6866995   ....AT.....                                                   6867005
65       6882714   ...G.........                                                 6882702
65       8143525   ...........-....                                              8143511
65       4196518   ...........                                                   4196528
65       2618771   T..........                                                   2618781
65       7615026   ...G.........G...T.....TAT.TGT.T....TT....TCA......C........  7615087
                                  \   \                                        
                                  |   |                                        
                                  T   A
65       4156018   ..........C..                                                 4156031
                       \                                                       
                       |                                                       
                       T
65       6203542   .....A...                                                     6203550
65       8173092   .A....                                                        8173087
65       9471951   ...G......                                                    9471942
65       10806484  ...G.........G....A....--------T.C..TT....TCA......C........  10806537
                                  \ \                                          
                                  | |                                          
                                  T T
65       11291784  ...........                                                   11291774
65       11508819  ...T.......                                                   11508809
65       10055314  ..........                                                    10055305
65       2086359   G....A...                                                     2086367
65       6418589   ...G.....                                                     6418597
65       6940311   .........                                                     6940303
65       11815833  .........                                                     11815825
65       9658784   ...........G..                                                9658797
65       3764483   ...G.........G....AA...-.T..GG.AA...TT....TC.......C..A.....  3764543
                                  \ \                                          
                                  | |                                          
                                  T T
65       3745005   ......C......                                                 3745017
65       10028769  ...G.........G....A.........GA.C....TT....TCA....T..........  10028834
                                  \ \    \   \                                 
                                  | |    |   |                                 
                                  T T    T TCT
65       7864727   ..........T..G...........C..GG.T....TT....TCA...............  7864660
                                  \ \ \ \    \                                 
                                  | | | |    |                                 
                                  T TA| TAA  T
                                      |                                        
                                      T
65       12521732  ............G.....A....C.-..GG.T....TT....TCA......C........  12521665
                                  \ \                                          
                                  | |                                          
                              TATTA TATT
65       1025811   ....T........G....G.........GGGT..G.TT....TCA...............  1025878
                                  \ \     \  \                                 
                                  | |     |  |                                 
                                  T T   TAA TCT
65       11403169  ...G..............A..A......GA.T....TT....TCA......C........  11403236
                                  \ \     \  \                                 
                                  | |     |  |                                 
                                  T C   TAA CCT
65       11931383  ...G.........G....G.........AG.T....TG....TCA......C........  11931316
                                  \ \     \  \                                 
                                  | |     |  |                                 
                                  T T   CAA TCT
65       173889    ..GT..............A.........GG.T....TT....TCA......C....A...  173956
                                  \ \    \   \                                 
                                  | |    |   |                                 
                                  T T  TTA TCT
65       12807307  ...GA........G....A....C....AAT.....TT....TCA......C........  12807239
                                  \ \        \                                 
                                  | |        |                                 
                                  T TGTC  GTCA
65       9558931   ...                                                           9558929
65       4452255   .T...........                                                 4452267
65       4290204   ...............                                               4290190
65       10176295  A.GG.A.T.....G....A....C.-..GG....C.TCC...T.G....T.....C...   10176236
                                  \ \                                          
                                  | |                                          
                                  T T
65       4828093   ...                                                           4828095
65       9182225   .....                                                         9182229
65       8709489   .....A.......G.T.T.AA..----....TA...TT....TC...A.T....A.....  8709549
                                                 \                             
                                                 |                             
                                             CAAGA
65       1536966   ...GA........                                                 1536978
65       7993271   ...T.........                                                 7993283
65       6573126   .T...T.......                                                 6573114
65       6684023   ...T.........                                                 6684011
65       10103916  .............                                                 10103928
65       4413197   ...G........                                                  4413208
65       5560880   ....A.......                                                  5560869
65       6732745   ...........                                                   6732755
65       4552719   .                                                             4552719
65       7983323   ...G.........G....G..A.C..-.GG.T....TT....TCA.............T.  7983383
                                  \   \                                        
                                  |   |                                        
                                  T   A
65       10062313  .T.........                                                   10062323
65       11501558  ...G..........T...A....C.-..GG.CA...CT....T.AT...T.C.....-.T  11501617
                                \   \                                          
                                |   |                                          
                                G   T
65       5510573   .T.G.A........                                                5510586
65       10421479  ...G.....T...                                                 10421466
                    \                                                          
                    |                                                          
                    T
65       9154383   .A...........                                                 9154395
65       4906878   ..............                                                4906865
65       9805859   ...G.........                                                 9805847
65       5403963   ...G.........                                                 5403975
65       10493524  .A...........                                                 10493536
65       12828406  .........T..                                                  12828417
65       2100634   ............                                                  2100645
65       6480394   .A...........                                                 6480382
65       11771889  .............                                                 11771901
65       12874818  ...G.....                                                     12874810
65       6621968   .T...........                                                 6621980
65       5754900   T...........                                                  5754889
65       10125893  .............C....A.........GA.T....TT....TCA...............  10125826
                                \   \    \   \                                 
                                |   |    |   |                                 
                                G   T  TCA TCT
65       10600406  ...G.........G....A.........GG.T....TT....TCA......C........  10600339
                                  \ \     \  \                                 
                                  | |     |  |                                 
                                  T T   TAA TCT
65       12868315  T............G.TA...A..A.T..AG.T....TT....TCA....T.C....-.T.  12868256
                                            \                                  
                                            |                                  
                                            C
65       8223206   ...G.C.T..........                                            8223189
65       11016066  ...G...T...                                                   11016076
65       7936138   .............G....A.....CT..GGTT....TT...-T.A......C......T.  7936202
                                  \ \     \                                    
                                  | |     |                                    
                                  T T  TTAG
65       10918956  .T........T..                                                 10918944
65       9191443   ...G.........T....AA.A.C.-..GG.A....GT.....CA....T.C....T...  9191383
                                \                                              
                                |                                              
                               GC
65       11855123  .............                                                 11855135
65       12940996  ...............                                               12941010
65       7927268   .........                                                     7927276
65       11539976  ...G.........G.TA.T......T..GA.T....TT....TCA.....-C........  11539914
                                        \   \                                  
                                        |   |                                  
                                      CAA   C
65       10116644  ...G.........                                                 10116632
65       10134064  ...G...........                                               10134078
65       6649030   .T.......T...                                                 6649018
65       7323509   ...GAC.T.....G.G..AA...C.-..GG.T....TT....TCA..--.........-.  7323566
                                  \                                            
                                  |                                            
                                 TA
65       533025    ....---......                                                 533016
65       2599764   ...G...........                                               2599778
65       12155892  ...G...........                                               12155906
65       3745300   ...G.........                                                 3745288
65       10086931  ...G.......                                                   10086921
65       5084258   .............                                                 5084270
65       3772544   ..T..........                                                 3772532
65       8861213   ...G.........G..                                              8861228
65       10752866  ...G.........                                                 10752878
65       4031195   .............G....A...CC.-...GTT....TT....TCA.A....C......-.  4031136
                                  \ \                                          
                                  | |                                          
                                  T T
65       7279642   ...G.........                                                 7279654
65       12490158  .............G..                                              12490173
65       3521338   ...G.........G.T..A....C.-..GG.CA...TT......A....T.C...T..-.  3521279
                                    \                                          
                                    |                                          
                                   GT
65       11538029  .............G..AG...C..A..---.T....TG....A.A....T..........  11537969
                              \                                                
                              |                                                
                           TAGC
65       1660853   .A...........                                                 1660841
65       9129541   ...G.....TC..C....AA...C..AGT..A.-..TT....TCA.............-.  9129482
                                  \    \                                       
                                  |    |                                       
                                  T    A
65       12975593  ...G...........                                               12975579
65       5770840   ...G.A.......G.G..........                                    5770813
                                  \                                            
                                  |                                            
                                 TG
65       4194303   ...G.........                                                 4194291
65       4543029   ...G.........                                                 4543017
65       7329349   .............                                                 7329361
65       8546091   ...G.........                                                 8546103
65       8954153   ...G.........                                                 8954165
65       9930253   .............                                                 9930241
65       12954938  ...G.A...T...G....A..A.C.-..GG.T....TT....TCA.A..T.C......-.  12954997
                                  \ \                                          
                                  | |                                          
                                  T T
65       4910368   ...G.........                                                 4910380
65       6049332   ...G.......T.G.T.GT.A....T..GG.TA...TTA...TCA....T.G......-.  6049392
                      \                     \                                  
                      |                     |                                  
                      G                     C
65       6450435   ...G...........                                               6450449
65       7298199   T...........                                                  7298210
65       2656440   .........A...                                                 2656452
65       4069956   ...G.........G.GT.A....T...G...--...TT...TT.A....T.C......-.  4069897
                                  \          \                                 
                                  |          |                                 
                                 TT          A
65       7358009   ...G.......                                                   7357999
65       8883957   ...G.......                                                   8883947
65       10059157  ...........                                                   10059147
65       11389603  ...G..........                                                11389590
65       11867610  .............                                                 11867622
65       10625901  .............                                                 10625889
65       4903145   ...G.........G..T.A....C.-..AA.T....TT....TCA....T.G......-.  4903204
                                  \                                            
                                  |                                            
                                 TA
65       9206145   ..-..........G....A....C.-..GG.T...GTT....TCA.T..T.C......-.  9206086
                                  \ \                                          
                                  | |                                          
                                  T TA
65       4617144   ...G...........                                               4617158
65       5703874   .............                                                 5703862
65       8533215   ...G.......                                                   8533205
65       9606235   ...G.........                                                 9606223
65       11453867  .............                                                 11453879
65       10824027  .........T...                                                 10824039
65       8641390   ...G...........                                               8641376
65       12522320  .............                                                 12522308
65       8719601   .                                                             8719601
65       6771932   ...G.......                                                   6771942
65       7985718   ...GA..........                                               7985704
65       8859378   ..........G..                                                 8859390
65       12855067  ...G.........C....A....C.-..GG......TT....--.CA..T.G......-.  12855010
                                \   \                                          
                                |   |                                          
                                T   T
65       11513015  .............                                                 11513003
65       5994253   ...G.........                                                 5994241
65       10550211  ...G.........                                                 10550199
65       9950837   ...G.......                                                   9950847
57       3756313   T..G....T....G.TA.T.G....T..GA.CA...CT....T.G...TT.C......-.  3756254
                                            \                                  
                                            |                                  
                                            C
57       9506019   .............G....T....C..AGGT.T....TT....TCA......C.......T  9505951
                                  \ \                                          
                                  | |                                          
                                  T TGAGTGTT
57       13854179  T..GA........CT...A.CA.C.-..AG.A.....T....TCA....T.C.....-..  13854237
                                    \                                          
                                    |                                          
                                    T
57       2083669   .............                                                 2083681
57       4506594   .T.G......C.....                                              4506609
57       5521799   ...G...T.....                                                 5521811
57       12016717  ...G.A.......                                                 12016705
57       9984186   ...G.......T.G.--TA....C.-..GG.T....TT....TCA....T.C........  9984242
57       1570996   ...G.........                                                 1570984
57       3923607   ...T.A.......G..                                              3923592
57       6722441   ....A....A...                                                 6722453
57       13189694  .TGTA..........                                               13189708
57       375828    .T.G..C........                                               375842
57       3939804   .............G....A....C.-..GGT.....TT...TTCA....T.C......-.  3939863
                                  \ \                                          
                                  | |                                          
                                  T T
57       9726005   ...G..............A.........GG.T....TT....TCA......C.......T  9725938
                                  \ \     \  \                                 
                                  | |     |  |                                 
                                  T T   CCA TCT
57       1714432   ...G.A..C....G....A....C.-..GA.AAC..TT....TGA....T.C......-.  1714491
                                  \ \                                          
                                  | |                                          
                                  T T
57       757095    T..G.......                                                   757085
57       13832214  ...........                                                   13832204
57       524942    ...G.........                                                 524930
57       4412087   ...G...........                                               4412073
57       9126237   .............                                                 9126225
57       1592527   .............                                                 1592515
57       6177057   .............                                                 6177045
57       6878350   ...G...........                                               6878364
57       811487    ...C..G......                                                 811475
57       983928    ...G.........                                                 983940
57       6016884   .A.G.........                                                 6016896
57       11298844  ...G.........                                                 11298856
57       13539239  ...G......C..                                                 13539251
57       1400264   .........A...                                                 1400276
57       3017032   T..G.......T.G....A.......                                    3017005
                                  \ \                                          
                                  | |                                          
                                  T T
57       10940145  ...G...T.....G..T.A.......                                    10940172
                                  \                                            
                                  |                                            
                                 TA
57       3877514   ...GT..........                                               3877500
57       11473073  A..G....C....                                                 11473061
57       12157355  ...G.........                                                 12157367
57       1343855   ..........C..                                                 1343867
57       1623809   ...G......C..TA.T.A....C.-..G.T.....TT....TCA....T..........  1623749
                                \                                              
                                |                                              
                               GT
57       91055     ...G.......T...                                               91069
57       6703076   .T.G.......                                                   6703066
57       3800303   .............                                                 3800315
57       3360694   .T.G.......                                                   3360704
57       5535043   ...G.A.....                                                   5535053
57       10237110  ...GA..........                                               10237096
57       8852560   ...G.........G....A..T..CT..GG.T....TT....TCA......C......T.  8852497
                                  \ \      \                                   
                                  | |      |                                   
                                  T T     GT
57       13549031  ...G...........                                               13549045
57       5649241   ...G.........G..A.T......T..GG.T....TT....TCA......C........  5649308
                                  \     \   \                                  
                                  |     |   |                                  
                               TAGA   TAA   C
57       337108    ...G...A.....G..T.A....C....T.--AC..TT.....CA....T.C......-.  337167
                                  \          \                                 
                                  |          |                                 
                                 TA          A
57       3588067   ..G......G....                                                3588054
57       8295409   ....A....T...                                                 8295421
57       14062352  .TG............                                               14062338
57       6735810   .T..........-.....                                            6735826
57       8825980   ...G..............T....-.T..GG.CA...TT....TC...A.T.C........  8825920
                                  \ \                                          
                                  | |                                          
                                  T T
57       14286649  ..............                                                14286636
57       2657064   ...G.........G....A....C.-..GG.CT...TT....TCA.......T.......  2657004
                                  \ \                                          
                                  | |                                          
                                  T T
57       7187891   .............G....A....C.-..GG.T....TTA...TCA......C........  7187952
                                  \ \                                          
                                  | |                                          
                                  T TT
57       9283398   ...G.........G....A.........GG.C....TT....T.A...............  9283465
                                  \ \     \  \                                 
                                  | |     |  |                                 
                                  T T   TGA TCT
57       11215782  ...G.........G.........C.-..GG.T....TT....TCA....T......A...  11215845
                                  \ \                                          
                                  | |                                          
                                  T TGTT
57       8282181   .............G....A.........GG.T....TT....TCA......C........  8282114
                                  \ \     \  \                                 
                                  | |     |  |                                 
                                  T T   TAA TCT
57       11861276  ...G.........G....A.........GG.T....TT....TCA.A....C........  11861209
                                  \ \     \  \                                 
                                  | |     |  |                                 
                                  T T   TAA CCT
57       10746229  ...G.......T.G...TTT.A......GT.C....TT....T.G......C....A...  10746166
                                  \          \                                 
                                  |          |                                 
                                  T        TCT
57       103497    T..G..C..                                                     103505
57       4105581   ...G.........G....A.........GA.CA...TT....TCA...............  4105648
                                  \ \     \  \                                 
                                  | |     |  |                                 
                                  T T   CAA TCT
57       7061071   T.....C....                                                   7061061
57       7157954   .............                                                 7157942
57       9235977   ...G...........                                               9235991
57       13937059  ...G.........G....A.........GG.T....TT...TTCA......C....A...  13937126
                                  \ \    \   \                                 
                                  | |    |   |                                 
                                  T A  TTA TCT
57       1152503   ...G.........G...GGT.A......TG.T....TT.T..TCA......C........  1152440
                                  \          \                                 
                                  |          |                                 
                                  T        TCT
57       1346637   .............                                                 1346625
57       1519791   .T...........                                                 1519779
57       4407044   ...G........TG....GT.A...-.T.TGA....TT....TCA...A..C........  4406981
                                  \                                            
                                  |                                            
                              TAGTA
57       8727308   ...G....G....G.--TA....C.-..GG.CA...TT....TCA......C........  8727252
57       9559454   ...........                                                   9559444
57       5565001   .............                                                 5565013
57       6061716   .............                                                 6061704
57       13887153  .............                                                 13887165
57       6927882   ...G.........                                                 6927870
57       5047225   ....A..T.....                                                 5047213
57       3026962   .............                                                 3026974
57       3494855   ...........G..                                                3494842
57       4979681   .............                                                 4979669
57       6120944   .............                                                 6120956
57       7422126   T....T.....                                                   7422136
57       10551442  .............                                                 10551454
57       12925038  ......C......                                                 12925050
57       13392414  ....A........                                                 13392426
57       12031262  .G............                                                12031275
57       87912     AT.......                                                     87904
57       175415    T............                                                 175403
57       633268    ...G.......                                                   633258
57       1658546   .............                                                 1658558
57       2792045   .............                                                 2792057
57       5079805   .T.G.....T...                                                 5079817
57       6018618   .............                                                 6018606
57       6228292   .............                                                 6228280
57       9620512   A..G....T..                                                   9620502
57       10219157  ...G...A.....                                                 10219145
57       13266858  .........T...                                                 13266870
57       4668304   ...........                                                   4668314
57       10158818  T..G.....G...                                                 10158806
57       9308351   ...G.........                                                 9308363
57       11182894  ........C....                                                 11182882
57       6548349   ...GCA.......G.........C.-..GA.T....TT....TCA......C........  6548412
                                  \ \                                          
                                  | |                                          
                                  T TGTC
57       3891571   ...G...                                                       3891565
57       4778134   ....A..                                                       4778128
57       11538844  .............                                                 11538832
57       9481743   .............                                                 9481755
57       4572074   ...........                                                   4572064
57       12036073  ...G.........                                                 12036085
57       1632075   ...........                                                   1632085
57       4628331   .............                                                 4628343
57       8230789   T...A....A...                                                 8230777
57       13597098  ....A......                                                   13597088
57       11233428  ...........                                                   11233418
57       1046914   ...G.......                                                   1046924
57       11399289  ...........                                                   11399299
57       11757331  .T.......                                                     11757323
57       11898206  TT...........                                                 11898218
57       12689572  .A...........                                                 12689560
57       755530    .................                                             755547
                                \                                              
                                |                                              
                                G
57       3014898   .......                                                       3014892
57       10473846  ...G.......                                                   10473856
57       3645733   G.T..........                                                 3645746
                        \                                                      
                        |                                                      
                        T
57       1151095   ...G.....                                                     1151103
57       5628336   .............G..TTA....C...GG..-A...TT....T.G....T........-G  5628395
                                  \                                            
                                  |                                            
                                 TA
57       6658998   .........                                                     6659006
57       5633888   ...GA......                                                   5633898
57       13565476  T..G.........G....A.......A.T..-A...TT....TCA......C........  13565416
                                  \ \                                          
                                  | |                                          
                                  T T
57       13929947  ...G.........G....A....T....GG.CA...TT....TCA......C......T.  13930012
                                  \ \        \                                 
                                  | |        |                                 
                                  T T     GTCT
57       6307241   ...G.........G....A.........GT.T....TT....TCA......C........  6307308
                                  \ \    \   \                                 
                                  | |    |   |                                 
                                  T T  TTA TCT
57       813609    ...G.........G....A....C.-..GG.T....TT....TCA......C........  813549
                                  \ \                                          
                                  | |                                          
                                  T T
57       808717    ...G...G.....                                                 808730
                      \                                                        
                      |                                                        
                      G
57       2484077   ...G.........G....A.........GG.T....TT....TCA.A.............  2484142
                                  \ \    \   \                                 
                                  | |    |   |                                 
                                  T T    T TCT
57       13410163  A..............                                               13410177
57       13575566  .............G..A.T..A...T..GG.T....TT....TCA...............  13575633
                                  \     \   \                                  
                                  |     |   |                                  
                               TAGT   TAA   C
57       14121808  ...G..............A.........GG.T....TT....TAG......C....A...  14121740
                                 \  \    \   \                                 
                                 |  |    |   |                                 
                                GC  T  TCA TCT
57       131049    ...G.........G....A..A.C.-..GT.CA...TT....TCA...............  130989
                                  \ \                                          
                                  | |                                          
                                  T T
57       1841724   ...T..........                                                1841711
57       3498665   ...G.........G....A.........GG.T....TT....TCA......C........  3498732
                                  \ \     \  \                                 
                                  | |     |  |                                 
                                  T T   TAA TCT
57       3716081   ...G...........T..-.........GG.T....TT....TCA......C........  3716148
                                \        \   \                                 
                                |        |   |                                 
                              GTT      TTA TCT
57       6569797   ...G.........G....A.........AG.T....TT....TCA....T.C........  6569864
                                  \ \     \  \                                 
                                  | |     |  |                                 
                                  T T   TAA TCT
57       9029290   ...G.......GCTA.T.A.........GGT.....TT....T.G......C........  9029225
                                          \  \                                 
                                          |  |                                 
                                        CAA TCA
57       14062094  ...G......T..G....A....C.-..GG.CA...TT....TCA..............T  14062034
                                  \ \                                          
                                  | |                                          
                                  T T
57       134970    ...G..............A..C.C.-..GG.A....TT....T.G....T..........  134910
                                  \ \                                          
                                  | |                                          
                                  T T
57       9657151   ...G.......                                                   9657141
57       13752425  ...C..............A.........GG.T....TT....TCA......C......T.  13752358
                                  \ \     \  \                                 
                                  | |     |  |                                 
                                  T T   CAA TCT
57       308694    .T............                                                308707
57       351064    .T............                                                351077
57       5125077   ...G..........                                                5125064
57       7320547   ......A...                                                    7320538
57       4113296   ....CA.....T.C....A....C.-..GG.A.A..TT....TCA...TT.A........  4113356
                                  \ \                                          
                                  | |                                          
                                  T T
57       5727125   ...........                                                   5727135
57       14254441  ....A.........                                                14254428
57       275353    ...G.......T.G....A.........GG.T....TT....TCA...............  275286
                                  \ \     \  \                                 
                                  | |     |  |                                 
                                  T T   TAA TCT
57       2345734   ...T.A.....A...                                               2345748
57       3892741   .............                                                 3892753
57       5185266   ...G...A.....CT...A....T.....G.CA...TT....TCA......C........  5185330
                                    \           \                              
                                    |           |                              
                                    T        TGAG
57       8099787   .T...........                                                 8099775
57       9377307   .A..                                                          9377304
57       5020766   ...G.A.......C....A.......                                    5020739
                                \   \                                          
                                |   |                                          
                                G   T
57       1811493   .........T...G....A....C.-..GG.T....TT....TCA......CT.......  1811430
                                  \ \                                          
                                  | |                                          
                                  T TGTC
57       4323611   ...G.........G.T..T..TA.A..T.AT.---.TT....TCAA...T........-.  4323556
57       7473592   ...........                                                   7473582
57       6163190   T..G.........G..A.TA.C..A...---T.C..TT....TC.......C........  6163130
                                  \                                            
                                  |                                            
                               TAGT
57       4482004   ....A......                                                   4481994
57       2002321   ...G.........G....A...........--AA..TT....TCA..C...C........  2002381
                                  \ \        \                                 
                                  | |        |                                 
                                  T T        A
57       2244736   .............G....A....C......--....TTT..TTCA......C........  2244672
                                  \ \        \                                 
                                  | |        |                                 
                                  T CTAGT    A
57       1486240   .............                                                 1486228
57       3837882   ..............                                                3837869
57       693502    .......T...                                                   693512
57       958487    ..                                                            958488
57       11943509  T..............                                               11943495
57       4668957   T..G..G........                                               4668971
57       8051524   .....A........                                                8051537
57       10582756  .........T....                                                10582769
57       5164522   .......T...T..                                                5164509
57       5083859   .............G.TA.T.A...CT..GGTCA...TT....T.A......C......-.  5083800
                                           \                                   
                                           |                                   
                                           C
57       3908001   ...G.........                                                 3908013
57       5400628   .............                                                 5400616
57       14073485  .............                                                 14073497
57       11895098  ...........                                                   11895088
57       7450092   .A...............                                             7450109
                                \                                              
                                |                                              
                                G
57       7467347   .............                                                 7467335
57       3301027   ...G.........G...GA.........GA.T....TT....TCA......C........  3300960
                                  \ \     \  \                                 
                                  | |     |  |                                 
                                  T T   CAA TCT
57       4773662   .......                                                       4773656
57       13975309  .............                                                 13975321
57       5255224   ...G.........                                                 5255212
57       9382721   ..........T..                                                 9382709
57       14282964  ...G.........G..AGG....C.-..AG.A....TCA..T.CA......C....T...  14282906
57       1556002   .............                                                 1556014
57       9040842   ....AA.....                                                   9040852
57       3385052   ...G...........                                               3385066
57       3270034   .............                                                 3270046
57       9520758   ...G.........G..............GG.T.C..TT....TCA......C........  9520691
                                  \ \     \  \                                 
                                  | |     |  |                                 
                                  T T   CAA TCT
57       1839768   ...G.........G.....A........GG.T....TT....TCG......C........  1839701
                                  \ \     \  \                                 
                                  | |     |  |                                 
                                  T T   CAA TCT
57       11670570  ....A......                                                   11670580
57       13650492  .........T...G.T..A.........GG.C....TT....TCA...............  13650425
                                    \     \  \                                 
                                    |     |  |                                 
                                   GT   CAA TCT
57       2317012   ...G.........G.TAGT.A....T..GGGC....TT.G..TCA....T....T...-.  2317071
                                            \                                  
                                            |                                  
                                            C
57       10508450  ....CA.......                                                 10508462
57       12656279  .............                                                 12656267
57       13278414  .............                                                 13278402
57       1130192   .........T...                                                 1130204
57       2002954   ...G.........                                                 2002966
57       4077890   ....A....T........A....C.-..AG.T....TT....TCAA...T......G.-.  4077949
                                  \ \                                          
                                  | |                                          
                                  T T
57       756900    ...G.T.......                                                 756888
57       3943659   ...G.........G.G..A...-..TA.GA.CA...TT....TC.....T.C........  3943719
                                  \                                            
                                  |                                            
                                 TA
57       9092438   ...G.........G...                                             9092422
57       5693730   ...G.........                                                 5693718
57       3998630   ....AA.....                                                   3998640
57       146107    .............G.T.--..A.-CC..GT.A..G.TT......G....T.C......-.  146052
57       8868857   .............                                                 8868845
57       1930709   ..TG.........                                                 1930697
57       13692830  ...G.........G..T.A.....A....---A...TT....TC.......C........  13692890
                                  \      \                                     
                                  |      |                                     
                                 TA     TC
57       4071696   ...........                                                   4071686
57       6011500   .T.G...........                                               6011514
57       3992074   .T...........                                                 3992062
57       3145429   .............G...T.......-..AT.T....TT....TCA....G.C......-.  3145488
                                  \   \                                        
                                  |   |                                        
                                  T   A
57       5121122   .............                                                 5121134
57       10421544  ...G.A...A...                                                 10421556
57       2693479   T..G.........G....A....C.-..GG.CAA..TT....TCA....T........-.  2693420
                                  \ \                                          
                                  | |                                          
                                  T T
57       3059694   .............                                                 3059682
57       3982970   ...G.........C....A....T...-GA.T....TT.....AG....T.C......-.  3982910
                                  \ \                        \                 
                                  | |                        |                 
                                  T T                        T
57       8131650   ...GA........G....A....C.-..GGTCA...TT....TC....T.........-.  8131709
                                  \ \                                          
                                  | |                                          
                                  T T
57       13667538  ...G.........                                                 13667526
57       14198116  ...G.........G....A....C.-..GG.T.A..TT....TCA....T.C......-.  14198057
                                  \ \                                          
                                  | |                                          
                                  T T
57       4389917   ...G.........                                                 4389905
57       9146319   T............G..T.A....C...G..A.C...-T....TCA....T.C......-.  9146259
                                  \          \                                 
                                  |          |                                 
                                 TA          A
57       1750229   ...G.........                                                 1750241
57       3853639   .............                                                 3853627
57       6880949   .............                                                 6880961
57       7205453   TT...........                                                 7205465
57       11745841  ...G.....T...                                                 11745853
57       13565101  ...G.........                                                 13565113
57       2662428   ...........T...                                               2662442
57       2995384   ...G.........G....A....C.-..GA.TA...-T....TCA....T.C......-.  2995442
                                  \ \                                          
                                  | |                                          
                                  T T
57       4377622   T..............                                               4377608
57       4394690   A..G.....T.....                                               4394704
57       8894045   ...G.........                                                 8894033
57       11140700  .............                                                 11140688
57       3473819   ...G.........                                                 3473831
57       8070990   ...G.......                                                   8070980
57       9552219   ...........TGG....G....C.-..AG.T....TT....TC..A....C......-.  9552278
                                  \ \                                          
                                  | |                                          
                                  T T
57       10057111  ...G.....T...G.G..A...AC.-..AG.T....TT.....CA....T.C......-.  10057052
                                  \                                            
                                  |                                            
                                 TA
57       11977636  ...GT......                                                   11977646
57       12029216  ...G.......                                                   12029206
57       12445639  ...T............                                              12445624
57       794017    ...GA........G....A....C.-..GGTT....TT....TCA....T.C.C....-.  793958
                                  \ \                                          
                                  | |                                          
                                  T T
57       3250876   ...G.......                                                   3250866
57       16938     ...GT........G....A....C.-T.GG.CAA..TT....TCA.............-.  16998
                                  \ \                                          
                                  | |                                          
                                  T TA
57       4032293   ...G.........G.G..AA...C.-..GG.T....TT....T.G....T.C......-.  4032352
                                  \                                            
                                  |                                            
                                 TA
57       4219989   ...G.........                                                 4220001
57       2336964   ...G.........                                                 2336952
57       6268244   ...G.........                                                 6268232
57       7158169   .............                                                 7158181
57       9997704   .............G.CT.A....C.-..GG.T....TT....TCA......C......-.  9997645
                                  \                                            
                                  |                                            
                                 TA
57       13408165  ...G.........G....G..A.C.-..GG.T....TT....T.A....T.C......-.  13408224
                                  \ \                                          
                                  | |                                          
                                  T T
57       1081909   ...............                                               1081923
57       5526829   .T..A........                                                 5526841
57       6902635   ...G.........                                                 6902623
57       8915088   ...G.........                                                 8915100
57       10323302  ...G.......                                                   10323292
57       12603195  ...G.......                                                   12603205
57       13824920  A..--....T...                                                 13824930
57       76325     .............                                                 76337
57       1641925   .........T...                                                 1641913
57       9187501   ...G.........                                                 9187489
57       11245696  .TTT.A............                                            11245715
                                \                                              
                                |                                              
                               GG
57       228948    ...G........                                                  228959
57       1012670   ...G...........G..A....C..A.G..-A...TT...TTCA......C......    1012728
                                  \                                            
                                  |                                            
                                 TA
57       1051132   ...........                                                   1051122
57       3643784   ...G.......                                                   3643774
57       7310235   ...G...........                                               7310249
57       2953254   .............G...                                             2953238
57       14258089  .........                                                     14258081
57       2637831   ...G...........                                               2637817
57       8105614   ...........                                                   8105624
57       8216289   .............                                                 8216277
57       3352436   .............G..                                              3352451
57       865572    ..T....G......G..CTAG.G.AA..G..A...CT-...A.....G...........T  865513
                                  \                                            
                                  |                                            
                                  T
57       2263507   ...G.........G....A....T.A.GT.--....TT......G......C........  2263567
                                  \ \    \                                     
                                  | |    |                                     
                                  T T    C
57       4676254   .........                                                     4676246
57       8194274   .............                                                 8194286
57       9237099   .............                                                 9237111
57       1692513   .............                                                 1692501
57       2617841   .............                                                 2617853
57       13232534  ...G.........                                                 13232546
57       11020653  ...G.........                                                 11020665
51       7890926   ...G...........TA.T.....                                      7890903
51       452207    ...G.........G....A.........GG.C....TT....TCA......C....A...  452274
```
