## Supplementary File S1B for "Recurrent erosion of *COA1/MITRAC15* demonstrates gene dispensability in oxidative phosphorylation": Supplementary_File_S1B.txt (part 62 of 732)

```
                                  \ \    \   \                                 
                                  | |    |   |                                 
                                  T T  TTA TCT
51       14998795  .T..AA...TCA..T...A...-.CA..A.......TT......A.C....           14998745
                                    \                                          
                                    |                                          
                                    C
51       1937835   ..GG.A...T......                                              1937850
51       442499    ...G.........G.--T........                                    442476
51       1104778   .T.............                                               1104792
51       10039820  ...G.....T........A....C.-..GG.T.A..TT...TT.G....T.C.A....-.  10039879
                                  \ \                                          
                                  | |                                          
                                  T T
51       14117153  .T.GT........                                                 14117141
51       7581125   T..G...........                                               7581111
51       194057    T..G.........                                                 194045
51       2198632   ..............                                                2198619
51       10234153  ..........T..                                                 10234141
51       1338555   ..........                                                    1338546
51       4331808   ...........                                                   4331798
51       7304393   ...G.....G...                                                 7304405
51       8292459   .............                                                 8292447
51       939110    ...G.........                                                 939122
51       3931918   T..G.........                                                 3931930
51       8369626   ...G.....T...                                                 8369614
51       14255939  .T...........                                                 14255951
51       429302    TG............                                                429289
51       838339    ...G..C......                                                 838327
51       850977    ...GCA.......                                                 850989
51       13077683  ...G..C..T...                                                 13077695
51       8388306   ...G.....T...G.....A.....-..GG.T....TG....--...G.T..........  8388365
                                  \ \                                  \       
                                  | |                                  |       
                                  T T                                  C
51       12437683  ...G...........                                               12437669
51       612014    ...G........                                                  612003
51       4085248   .................                                             4085231
                                \                                              
                                |                                              
                                G
51       583810    .............                                                 583798
51       8421431   ...C..........                                                8421418
51       14027734  .....A.....                                                   14027744
51       14824121  ...G.......                                                   14824111
51       984343    .T...AC....                                                   984333
51       9992573   ...G.........G..                                              9992588
51       12253540  ...........                                                   12253550
51       14954958  .T.G.........G.--TA..A.C.-..GA.A....TT....TCA....T.C......-.  14954903
51       10396629  .T.G.T.TC..G.G..-.T.....A..---.AA...TT....TCA....T.C........  10396684
51       7339745   T........A...G..                                              7339760
51       9105228   .T.....T.....                                                 9105240
51       1103231   ..........T..                                                 1103243
51       2067812   ...G.........                                                 2067824
51       14632292  ..C.T..........                                               14632306
51       8181103   ...T..C......                                                 8181115
51       2095314   .A...........G..                                              2095329
51       9179225   ...G.........G.G..A......CA..G.T....TT....TCAA.....C........  9179158
                                  \       \ \                                  
                                  |       | |                                  
                                 TA   TAAGG C
51       15176924  ...G.........                                                 15176912
51       9855358   ..............                                                9855371
51       13931318  ...G.........                                                 13931330
51       14624302  ....A............TAT.A......GG.CA...TT....TCA......C........  14624235
                                  \          \                                 
                                  |          |                                 
                              TAGTG        TCT
51       14742022  ...G.........                                                 14742010
51       470428    ...G.........G....A..A.C.-..GG.T.....T....TCA......C........  470491
                                  \ \                                          
                                  | |                                          
                                  T TGTC
51       2959332   T..G.....                                                     2959340
51       7583460   ...........T..                                                7583473
51       7725918   ....CA....                                                    7725909
51       8723808   ...G.........                                                 8723796
51       11217021  ..T..........                                                 11217009
51       818224    ...GC........                                                 818212
51       1085208   .T.G.....T...                                                 1085220
51       1350283   ...G......G..                                                 1350271
51       13776353  T............                                                 13776365
51       14181420  .............                                                 14181408
51       14574681  ...G.........                                                 14574693
51       606692    .............                                                 606704
51       2799495   ..GG..C......                                                 2799483
51       4514469   .............                                                 4514457
51       7881532   T...A........                                                 7881544
51       10256423  ...G.........                                                 10256435
51       12645815  ..............                                                12645828
51       14815652  .....A.......                                                 14815664
51       8400310   .........A...                                                 8400322
51       8065730   .......T.....                                                 8065742
51       10955794  T..G...                                                       10955788
51       11880676  T..T...                                                       11880670
51       1594885   .....C.....T..G.T..T....CA..G..AA...TT.....C....-.........    1594826
                                \       \ \                                    
                                |       | |                                    
                                G       A G
51       14731590  .............                                                 14731578
51       13146916  TT.........                                                   13146926
51       2771717   ...........                                                   2771727
51       4872376   ..-..........G..A.G..C..A..---.T.T..TT....T......T.C........  4872317
                                  \                                            
                                  |                                            
                               TAGT
51       7645100   ...........                                                   7645110
51       1260741   T...A.....                                                    1260750
51       11425235  T..GT....                                                     11425243
51       2140748   ..........                                                    2140739
51       452806    .........                                                     452798
51       3890157   ...........                                                   3890147
51       2007538   ...T.........                                                 2007526
51       1186569   ...G.........G.--TA....C.CA.G..-AT..TT..T.TCA....T.C........  1186625
51       8352249   .T.......T.......                                             8352232
                                \                                              
                                |                                              
                                T
51       4932314   ....A..A.T.T.....                                             4932330
51       7231201   .............G....A......T..GG.C....TT....TCA...............  7231134
                                  \ \   \   \                                  
                                  | |   |   |                                  
                                  T T ATTAA C
51       10070025  ...........                                                   10070035
51       840742    ...G............T.A.........GT.C....TT....TCA......C........  840809
                                  \       \  \                                 
                                  |       |  |                                 
                                 AA     CAA TCT
51       13645252  ...G.........G....A......T..GG.T....TT....TCG......C........  13645185
                                  \ \     \ \                                  
                                  | |     | |                                  
                                  T T   TAA TTC
51       5087735   .............G....A.........GG.T....TT....TCA......C........  5087802
                                  \ \     \  \                                 
                                  | |     |  |                                 
                                  T T   TAA TCT
51       9899143   ...G...........--TA..A.C.-..GG.T....TT....TCA....T.C..A.....  9899087
51       336331    ...G.........G.--TA....C.-..GA.AA...TT....TCA....T.C........  336387
51       2138067   ....-........                                                 2138056
51       4004235   ...G.........G....A.........GG.C....TT....T.G......C........  4004168
                                  \ \    \   \                                 
                                  | |    |   |                                 
                                  T T  TCA TCT
51       14478168  ..............                                                14478181
51       14012108  .............                                                 14012096
51       708359    ...G.........                                                 708347
51       6627983   ...G.........G....A.........GG.T....TT....TCA......C........  6627916
                                  \ \     \  \                                 
                                  | |     |  |                                 
                                  T T   TAA TCT
51       10124150  ...T.........                                                 10124138
51       8521698   ...G.........G....A....CC.A.GG.T...CTT....TCA......C........  8521759
                                  \ \                                          
                                  | |                                          
                                  T T
51       5780043   .............                                                 5780055
51       11879219  .T...........                                                 11879231
51       1328267   ....A........                                                 1328254
                    \                                                          
                    |                                                          
                    T
51       7876429   ...........A.C....A.........GG.T.A..TT....TCA......C......T.  7876362
                                    \        \                                 
                                    |        |                                 
                                 TGTT     GTCT
51       1995109   ...G.......                                                   1995099
51       5661257   .............G..T.A.......TC..A.....TT....TCA......C........  5661324
                                  \       \         \                          
                                  |       |         |                          
                                 TA     GAA       TCA
51       5510104   G....                                                         5510108
51       11770071  ...GA......A...                                               11770085
51       14284703  .............G.TA.T........CTGA.....TT....TCA......C........  14284770
                                         \          \                          
                                         |          |                          
                                     TATTA        TCA
51       7643688   ......C..                                                     7643696
51       10375968  ..T..........G..                                              10375953
51       128639    ....A....T......T.A....C.-..GG.T....TT....TCA....T.C........  128579
                                  \                                            
                                  |                                            
                                 TA
51       790516    .........T...                                                 790528
51       5383350   .T..ACA........                                               5383364
51       1075325   ..TG.......                                                   1075315
51       10706230  ...G.........                                                 10706218
51       2943523   T..G.........                                                 2943511
51       11826155  ...T.A.......                                                 11826143
51       1899354   T....A...                                                     1899346
51       3083757   ...T.........                                                 3083745
51       6443557   ...........                                                   6443567
51       6023063   ...........                                                   6023053
51       4590648   .T..........                                                  4590659
51       355482    ...G.........TT........C.-..GG.T....TT...TTCAT...T.C........  355542
                                \   \                                          
                                |   |                                          
                                G   T
51       7922239   .T.....G...                                                   7922249
51       14768847  .T.G..C....                                                   14768857
51       14223831  ..........                                                    14223822
51       3586465   .......A...                                                   3586475
51       7360247   .............G....G.........GG.T....TT....TCA......C........  7360314
                                  \ \     \  \                                 
                                  | |     |  |                                 
                                  T T   TAA TCT
51       12125477  ...G.........G....A.........GG.CA...TT....T.A......C........  12125410
                                  \ \     \  \                                 
                                  | |     |  |                                 
                                  T T   CAA TCT
51       10020868  ....                                                          10020871
51       5080085   .T...........                                                 5080098
                           \                                                   
                           |                                                   
                           A
51       7887165   G....A.....                                                   7887175
51       11287898  ...G.A.........                                               11287912
51       14899574  ...G.C.....GCTAGT.A...CC.-..GG.A....TT.....CA....T..........  14899632
51       560276    ............-.....                                            560260
51       13891902  ...G.....T.....                                               13891888
51       346953    ...G.........G....A....C.-..AG.TA...TT....TCA....T.C........  346893
                                  \ \                                          
                                  | |                                          
                                  T T
51       579232    ................T.A...-.CA..GT.T....TT......A.A.....-......   579174
                                 \ \                                           
                                 | |                                           
                                 G T
51       10666012  ...G......T..                                                 10666024
51       11685267  ...G.........                                                 11685255
51       2808025   .............G....A..A.C.-C.GG.T....TT....T.A....T.C......-.  2808084
                                  \ \                                          
                                  | |                                          
                                  T T
51       15107112  .A..                                                          15107115
51       430790    .............                                                 430778
51       5221812   ..............                                                5221825
51       338599    ...G.........                                                 338587
51       11268169  T..G.........                                                 11268157
51       8246072   ............C..                                               8246086
51       14469799  .............G....A..A.C..A.G..-A...TT....TCA....T......T...  14469860
                                  \ \                                          
                                  | |                                          
                                  T TT
51       9865664   ...G..C........                                               9865650
51       10217999  ...G.........                                                 10217987
51       10431347  .........TT....                                               10431361
51       9870321   .............G.T.GT......T..GG.T....TT....TCA......C........  9870384
                                        \   \                                  
                                        |   |                                  
                                      TAA   C
51       26369     .........                                                     26361
51       14510905  .T.G..............A....C.-..GG.T....TT....TCA......CT.......  14510845
                                  \ \                                          
                                  | |                                          
                                  T T
51       2844931   A..G.........                                                 2844919
51       5604441   ...G.......                                                   5604431
51       8163523   ...G.C.....                                                   8163533
51       4381706   ...GT........G....A....C.-..GG.T....TT....TCA....T.C......-.  4381647
                                  \ \                                          
                                  | |                                          
                                  T T
51       13980275  .............                                                 13980287
51       10184703  ...G.........G..T.A....C..-.GA.T....TT....TCA....T.CA.......  10184763
                                  \                                            
                                  |                                            
                                 TA
51       1451215   ...G.........G....A....-....GG.A....T.....TCA....T...CA..-.T  1451156
                                  \ \                                          
                                  | |                                          
                                  T T
51       2401269   ...G.......T.G.--TA....C.-..GG.T....TT....TCA....T.C......-.  2401324
51       1434046   ...........T...                                               1434032
51       14824368  ...........T.G....AA...C.-..GG.T....TT....TCA....T.C......-.  14824427
                                  \ \                                          
                                  | |                                          
                                  T T
51       5582778   ...............                                               5582764
51       8354490   ....A..T.....                                                 8354502
51       1200739   ...G.........                                                 1200727
51       1269349   ...G.........                                                 1269337
51       3362217   ..................A....C......--A...TT......A....T.CT.....    3362159
                                  \ \        \                                 
                                  | |        |                                 
                                  T T        A
51       7292676   ...G.........                                                 7292688
51       7708525   .............                                                 7708513
51       10918596  ...G.......                                                   10918586
51       13119292  T...A..........                                               13119306
51       13201192  ...G...........                                               13201178
51       14131678  ...G.........                                                 14131690
51       1236843   ...G.........G....A....C.-..GG.T.A..TT....TCA......CTA....-.  1236784
                                  \ \                                          
                                  | |                                          
                                  T T
51       4854170   ...G........                                                  4854159
51       5861688   ...G...........CT.A....C.-..GA.T.T..TC....TCA....T.C......-.  5861629
                                  \                                            
                                  |                                            
                                 TA
51       9074502   ...G...T.......                                               9074488
51       11496832  .............G....A....A.-..GG.CA...TT....TCA....T.C......-.  11496891
                                  \ \                                          
                                  | |                                          
                                  T T
51       13845473  .............G..                                              13845488
51       393859    T..G.........                                                 393847
51       1800397   ...G.......                                                   1800387
51       2772560   ...G.......                                                   2772570
51       4304219   ...G.........TT...AA...C.-..GG.T....TT....T.A...GT.C......-T  4304278
                                \   \                                          
                                |   |                                          
                                T   T
51       7607532   ...........                                                   7607542
51       11464185  ...G...........                                               11464199
51       12392736  ...G.......                                                   12392726
51       11854667  ...G.........                                                 11854679
51       11357264  ...G..............G....C.-..GG.CA...TT....T......T.C......-.  11357323
                                  \ \                                          
                                  | |                                          
                                  T T
51       8470478   ...G.........                                                 8470466
51       9515972   ...G.A............AT...C.-..GG.T....TT..G.TCA....T.C......-.  9515913
                                  \ \                                          
                                  | |                                          
                                  T T
51       12330675  ...G.........G..A..A.A..A..---.A....TT....T.A....T......G.-.  12330736
                          \       \                                            
                          |       |                                            
                         TA    TAGT
51       13436287  ...GT........G....A.........GG.T....TT....TGA......C......-.  13436221
                                  \ \    \   \                                 
                                  | |    |   |                                 
                                  T T  TTA TCT
51       148616    ...G.........------....C.-..AG.T....TT.....CA....T.A.A....-.  148565
51       395505    .............G....A....C.-..GG.T....TT....TAA....TAC......-.  395445
                                  \ \                                          
                                  | |                                          
                                  T TT
51       1553170   .TC.A......                                                   1553180
51       4338780   ...GA........                                                 4338768
51       6222044   .........T....                                                6222057
51       11889847  .............G....AA...C.-..TG.CTC..TT....TCA...T.........-T  11889788
                                  \ \                                          
                                  | |                                          
                                  T T
51       13153512  ...G.........                                                 13153500
51       350748    ...G.........                                                 350760
51       7466645   ...T.......                                                   7466635
51       1372162   ..TG.A.......G....A..A.C..-.GGTT....TT....TCA.............-.  1372221
                                  \ \                                          
                                  | |                                          
                                  T T
51       7402206   ...G.......                                                   7402216
51       7730546   .........T...                                                 7730558
51       13969317  ...G..............A....C..                                    13969290
                                \   \                                          
                                |   |                                          
                                G   T
51       9636935   T......                                                       9636941
51       7384124   .............                                                 7384136
51       582653    ...G.........G....A....C..A.GGT..AT..--...T.A...............  582712
                                  \ \                                          
                                  | |                                          
                                  T T
51       13815589  .............                                                 13815601
51       14469985  ....A......T..                                                14469998
51       2582752   .............                                                 2582740
51       10807265  ...G.......                                                   10807255
51       11494513  ...........                                                   11494523
51       4909275   .............                                                 4909287
51       1442876   ...G.....                                                     1442884
46       10535396  ...........TGG.CAGTA........TG.A...CTTA..T.CG....A.C........  10535456
                                            \                                  
                                            |                                  
                                            A
46       2134348   ...G...................C..                                    2134321
                                  \ \                                          
                                  | |                                          
                                  T T
46       8739371   ...G.A.......                                                 8739359
46       10306597  ............C..                                               10306611
46       9977061   ...G...........                                               9977075
46       10654613  .A.C.........                                                 10654625
46       6084859   T..G.A.........                                               6084845
46       8628265   ...........T...                                               8628279
46       7828068   .T.G.........G....A.....A..---.T.A..TT....T.AA...T......G.-.  7828011
                                  \ \                                          
                                  | |                                          
                                  T T
46       11191819  ...G.........                                                 11191807
46       11238944  ...G...T.......                                               11238930
46       16395618  ............                                                  16395629
46       108929    ...G.........                                                 108917
46       4486581   .............                                                 4486593
46       9974452   ...G.A.......                                                 9974440
46       4917375   .G....CT.....                                                 4917387
46       5518956   ...G.A.......                                                 5518944
46       8618481   ..........C..                                                 8618493
46       11391218  G..GCA.......                                                 11391230
46       15760420  T............                                                 15760408
46       7883744   ...G.........G....T....T....AG.T....TT....TCA......C....T...  7883811
                                  \ \    \                                     
                                  | |    |                                     
                                  T T TCAAGT
46       11194789  ...G.......A.G.G..A..A.C.-..GG.T.A..TT....TCA....T.C......-.  11194730
                                  \                                            
                                  |                                            
                                 TA
46       11901276  ..C.A........G....A..........G.T.....T....TC.......CT.......  11901209
                                  \ \      \ \  \                              
                                  | |      | |  |                              
                                  T T      A T TGGG
46       16432461  .............G...                                             16432477
46       11376096  .............                                                 11376108
46       7564617   ....A.A......G..                                              7564602
46       7321449   ...........                                                   7321439
46       16093820  .T.G...A...                                                   16093810
46       186069    ...G.A.......                                                 186081
46       6722817   T..G...........CT.A....C.-..GG.T....TT....--.....T.C......-.  6722876
                                  \                               \            
                                  |                               |            
                                 TA                              TA
46       7165300   .A.............                                               7165286
46       9213922   ...G.........G..T.A.........GG.T....TT...ATCA......C..A.....  9213855
                                  \       \  \                                 
                                  |       |  |                                 
                                 TA     TAA TCT
46       1769813   AT.G.........                                                 1769825
46       4873851   ....T.C....T...                                               4873865
46       6986560   ...G.........G...C.A.....T..GG.T....TT....TCA......C........  6986493
                                  \ \       \                                  
                                  | |       |                                  
                                  T TGCGTA  C
46       1428851   ...G.T.....G.G....A..T.C.-..GG.T....TTA...A.A....T........-G  1428910
                                  \ \                                          
                                  | |                                          
                                  T T
46       9205217   ..........                                                    9205226
46       9241248   ...........                                                   9241238
46       9709694   ..........G..                                                 9709706
46       1035017   ...G..C....                                                   1035007
46       10975376  ...G.........G....A.........GG.T....TT....TCA......C........  10975309
                                  \ \     \  \                                 
                                  | |     |  |                                 
                                  T T   AAA TCT
46       3134100   ...G.........G.T..A.........GG.T....TT....TCA...A..C......T.  3134167
                                    \    \   \                                 
                                    |    |   |                                 
                                   GT  TTA TCT
46       7918937   .............                                                 7918925
46       12213585  ...G.........                                                 12213597
46       16434440  T..G.....                                                     16434432
46       279345    ...G.........                                                 279357
46       3036886   TT.G.........                                                 3036874
46       11415381  ....AA.......                                                 11415369
46       7506608   ...G.........G....A....T....GG.T....TT....TCA......C......T.  7506674
                                  \ \        \                                 
                                  | |        |                                 
                                  T TC    GTCT
46       1386975   ...G...A.....                                                 1386987
46       5652089   TT...........                                                 5652077
46       7811480   ...G.........                                                 7811492
46       8012209   ..GG.......T......A....C.-..GG.CA...TTT...T.A....T........-.  8012268
                                  \ \                                          
                                  | |                                          
                                  T C
46       9138922   ..............                                                9138935
46       12148087  T....A.......                                                 12148075
46       7433297   .............                                                 7433309
46       14633986  .............                                                 14633974
46       10343743  ...GAA.......                                                 10343755
46       7207227   A..........                                                   7207217
46       4590757   T..........                                                   4590747
46       13553304  .......T...                                                   13553294
46       11877521  .........                                                     11877513
46       9707623   ..........                                                    9707614
46       2339611   ..........                                                    2339620
46       15603743  ...G.........                                                 15603731
46       5651869   ....A....                                                     5651861
46       10120536  .....T...                                                     10120544
46       13032458  .........                                                     13032466
46       16607150  ...G.........G.T.GT......T..GG.T....TT....TCA......C....A...  16607213
                                       \    \                                  
                                       |    |                                  
                                     TTA    C
46       8057220   ...G.........G...TTA.....T..GG.T....TT....TCA...............  8057159
                                  \         \                                  
                                  |         |                                  
                                  T         C
46       12017685  ...G.........G....A......T..GG.T....TT....TCA......C........  12017618
                                  \ \   \   \                                  
                                  | |   |   |                                  
                                  T T ATTAA C
46       7671328   ...G.........G...T.A.....C..GG.C....TT....TCA......C........  7671261
                                  \ \       \                                  
                                  | |       |                                  
                                  T TGAGTA  C
46       14599918  ...GA........G.TAG.......T..GG.T....TT....TCA......C........  14599855
                                       \    \                                  
                                       |    |                                  
                                     TTA    C
46       16413970  ...G.........--..TA....C.-..GG.A....TT....TCA.............T.  16414026
46       16628371  ...G.........G....A.........GG.T....TT....TCA......C........  16628304
                                  \ \     \  \                                 
                                  | |     |  |                                 
                                  T T   TAA TCT
46       6488406   ...G.A.......G.G..A.........GG.C....TT....TCA..............T  6488339
                                  \       \  \                                 
                                  |       |  |                                 
                                 TA     CAA TCT
46       8289097   ...G.........G....A.........GG.CA...TT....TCA...............  8289030
                                  \ \     \  \                                 
                                  | |     |  |                                 
                                  T C   CAA TCT
46       577737    .............                                                 577749
46       6240298   ..-........A.G.T..A....C.-..GA.T....TT....TCA.A..T.C......-T  6240356
                                    \                                          
                                    |                                          
                                   GT
46       7531194   .............                                                 7531206
46       14096412  ...G.........G....A.........GG.T....TT....TCA......C......T.  14096345
                                  \ \     \  \                                 
                                  | |     |  |                                 
                                  T T   CAA TCT
46       13455418  ...G.........G....A..A......GG.C.C..TT.....CA...............  13455485
                                  \ \     \  \                                 
                                  | |     |  |                                 
                                  T T   CAA TCT
46       7961305   .T.G.......T.G....G....A...-GG.T....TT....TCA......C....T...  7961246
                                    \                                          
                                    |                                          
                                    T
46       7212733   ...                                                           7212731
46       7535022   ..T......T...                                                 7535010
46       11356942  ...........                                                   11356952
46       7578146   ...G.........G....A.........GG.T....TT....TCA......C....A...  7578213
                                  \ \    \   \                                 
                                  | |    |   |                                 
                                  T T  TTA TCT
46       1876591   ...G.........G....A.........GG.CA...TT....TCA......C........  1876524
                                  \ \     \  \                                 
                                  | |     |  |                                 
                                  T C   CAA TTT
46       7076024   ....A........                                                 7076012
46       2029549   .............                                                 2029537
46       6777786   ..........                                                    6777777
46       7079176   ...G...G...                                                   7079186
46       864734    ..............                                                864721
46       6061181   .....A.....T.G....A......-..GG.A....TT...ATCA.A..T.....G..-.  6061240
                                  \ \                                          
                                  | |                                          
                                  T T
46       863887    ..............                                                863900
46       10331508  ....AA........                                                10331521
46       16388480  ..............                                                16388467
46       663224    .A...........                                                 663236
46       392639    .............                                                 392651
46       10429688  .............                                                 10429700
46       12861372  .A.G.........                                                 12861360
46       16355107  .TGG..C......                                                 16355095
46       12326718  ...........T..                                                12326731
46       16452597  .............C..T......C.-..GG.CA...TT....GCA....T...CT.A.T.  16452537
                                \                                              
                                |                                              
                               GG
46       6579442   ....A........                                                 6579430
46       7358059   ...........                                                   7358049
46       14405451  ...G.......                                                   14405441
46       1349212   T.T...G......G..                                              1349197
46       14923447  .T.......                                                     14923455
46       13301878  TG.G...........T..A............T....TT....T.A...............  13301945
                                   \      \  \                                 
                                   |      |  |                                 
                                  AG    TAA TCT
46       9497502   ....A........                                                 9497514
46       5270446   ...CT........TT...A....-.T..GG.T....TT....TCA......C........  5270386
                                \   \                                          
                                |   |                                          
                                G   T
46       12137182  ...G.....T.....TAG.TA....T..AGTT....TT....TCA....T.C......-.  12137241
                                            \                                  
                                            |                                  
                                            C
46       7202979   ..........C...                                                7202966
46       10347988  T..G......C....                                               10348002
46       824464    .............                                                 824476
46       5961340   ...G.......                                                   5961330
46       6734402   .G.G..............A....C......--A...TT...TTCA....T........-.  6734342
                                  \ \        \                                 
                                  | |        |                                 
                                  T TA       A
46       1138108   ..........C..                                                 1138096
46       401772    ...G.........                                                 401760
46       610228    ..........T..                                                 610240
46       5960227   .........T.....                                               5960213
46       13132552  .......G.......                                               13132566
46       8525412   ...G..CA..T....                                               8525426
46       15022550  .....A.......                                                 15022562
46       14885934  ...G............AT.A.C..A..---.T....TT.....CA.T..T........-.  14885875
                                  \                                            
                                  |                                            
                               TAGT
46       2493331   ...TT......T...                                               2493345
46       5757116   .............G....A....C.-..GG.T....TT....TCA......C........  5757053
                                  \ \                                          
                                  | |                                          
                                  T TGTC
46       10371716  ...............                                               10371730
46       4587542   ...........A..                                                4587555
46       7437428   ........T..                                                   7437418
46       11792810  .....C...                                                     11792818
46       13366717  ...G.A.....                                                   13366727
46       14997143  ...G...T......                                                14997156
46       5198676   ...GA........G.G..A....C.-..GG.C....TT....--.TA..T..........  5198618
                                  \                                            
                                  |                                            
                                 TA
46       14114113  .............                                                 14114101
46       907893    ...G............                                              907878
46       2398468   ...G.........                                                 2398456
46       4958855   .............G..                                              4958870
46       7077843   ...G.........                                                 7077831
46       9034444   ...G.........                                                 9034432
46       9406362   ...G.........                                                 9406374
46       10191432  ...G.........                                                 10191420
46       11232980  ...G.........                                                 11232968
46       1696258   .............                                                 1696246
46       1298570   ...G.A.....                                                   1298580
46       5188243   .....A.....                                                   5188233
46       8704910   ...G.........G..                                              8704895
46       8776854   .....A.T...T.G....A..A.C.-..GG.T....TT....TCA......C......-.  8776913
                                  \ \                                          
                                  | |                                          
                                  T T
46       16415360  T..G.......                                                   16415350
46       6945215   ...G..............A....C.-..GG.TT...TT....TCA....T.C......-.  6945274
                                  \ \                                          
                                  | |                                          
                                  T T
46       10530442  ...........                                                   10530452
46       5512140   ...GA......                                                   5512150
46       6247648   .....A......                                                  6247637
46       2725287   ...G.......A...                                               2725273
46       2457727   ..................A.....A....---A....G...TTCA....T.C........  2457787
                                    \    \                                     
                                    |    |                                     
                                   GT   TC
46       6512477   ...G.........                                                 6512465
46       6306616   ...G.....                                                     6306608
46       9358595   ...G.A.......                                                 9358607
46       7976069   .............                                                 7976081
46       6928680   ...G.........                                                 6928692
46       7627780   ...G.........GT.----.C..A..T.---A...TT....T.A......C......-.  7627831
46       7083261   .............                                                 7083249
46       15552199  ...G.........                                                 15552211
46       4051631   ...G.......T..                                                4051644
46       7089334   T..G.C.......                                                 7089346
46       16209641  ...G.........                                                 16209653
46       7386485   .............                                                 7386473
46       7757619   .............                                                 7757607
46       10756799  ...G.........                                                 10756811
46       11948012  .............                                                 11948000
46       15755025  ...G.........                                                 15755037
46       14897743  ...........                                                   14897733
41       11938884  T...A........G.TAG.A.C..A..T.---A...TT....TCA.A...........-.  11938829
41       6439774   ...G.....T......A.TA.....T..GG.TAA..TT....T.A....T.C.......   6439833
                                            \                                  
                                            |                                  
                                            C
41       1801422   .TTG.....T...T.TA.T.A....T..GGAT.A..TT....T.G....T.C......-.  1801481
                                            \                                  
                                            |                                  
                                            C
41       2174229   .T.G.......A.G...G.....C.-..GG...CG.TT....T.A....T.C......    2174171
                                  \   \                                        
                                  |   |                                        
                                  T   A
41       5936948   ...G..............AT...C.T..GGT.AA..TTT...TCA.A....C...C....  5936887
                                  \ \                                          
                                  | |                                          
                                  T T
41       9728700   .T.....G..C...                                                9728687
41       10318218  ...G...G.....                                                 10318206
41       5652463   ...G.......T.G....A.........GG.T....TT....TCA......C........  5652396
                                  \ \     \  \                                 
                                  | |     |  |                                 
                                  T T   CAA TCT
41       8800071   ...G......T..G....A.........GG.T....TT....TCA......C....A...  8800138
                                  \ \    \   \                                 
                                  | |    |   |                                 
                                  T T  TCA TCT
41       10850454  G..G.........G....A.........GG.T....TT....TCA......C....A...  10850521
                                  \ \    \   \                                 
                                  | |    |   |                                 
                                  T T  TTA TCT
41       1295062   ...G.........G.G..A..AC..-A.GT.T....TT....TCA......C......-.  1295003
                                  \                                            
                                  |                                            
                                 TA
41       12666578  .A.G.....T....                                                12666591
41       1026705   T..G.........                                                 1026717
41       14354120  ...GA........                                                 14354108
41       4026230   ...G..C......                                                 4026218
41       6294378   ...GA........                                                 6294390
41       6817566   ...G.........                                                 6817554
41       8735138   .............                                                 8735126
41       15549528  T....A.......                                                 15549516
41       10565955  ..-..A.......G.G..AA...C....GG.T..G.TT....TCA......C........  10566015
                                  \                                            
                                  |                                            
                                 TA
41       11298104  .....A.......                                                 11298092
41       1246952   ...G.......                                                   1246942
41       1987156   ....A........                                                 1987144
41       12923725  ...G.........                                                 12923713
41       13915440  ..C.A....                                                     13915448
41       9537039   .A.T.......                                                   9537049
41       16852045  ...G..........GT.T.AA....T..GG.C....TTA...TCAA.....C........  16851982
                               \            \                                  
                               |            |                                  
                             AGT            C
41       9904563   ...........T...                                               9904577
41       6283406   .............G..A.T......T..GGTT....TT....TCA......C........  6283339
                                  \     \   \                                  
                                  |     |   |                                  
                               TAGT   CAA   C
41       6720988   .............                                                 6721000
41       8323271   .............                                                 8323259
41       14934469  ...G.........G....T..A...T..GG.T....TT....TCA......C........  14934404
                                  \ \  \    \                                  
                                  | |  |    |                                  
                                  T TGA|    C
                                       |                                       
                                       T
41       10234960  ...G.........G....A......T..GG.T....TT....TCA......C....A...  10235027
                                  \ \  \    \                                  
                                  | |  |    |                                  
                                  T T TATTA C
41       5425532   .............                                                 5425544
41       6801777   ..G...........                                                6801790
41       7058884   ...........                                                   7058894
41       13052625  .............G....A.........GG.C....TT....TCA......C........  13052690
                                  \ \    \   \                                 
                                  | |    |   |                                 
                                  T T  TTA   T
41       14332355  ..C...........                                                14332342
41       10292022  ...G.........G....A.........GG.T....TT....TCA......C....A...  10291955
                                  \ \    \   \                                 
                                  | |    |   |                                 
                                  T T  TTA TCT
41       178233    T............G..T.A.........GG.C....TT....TCA......C........  178300
                                  \       \  \                                 
                                  |       |  |                                 
                                 TA     TAA TCT
41       4332616   ...GA........G....GT.A......GG.T....TT....TCA......C........  4332549
                                  \          \                                 
                                  |          |                                 
                              TAGTA        TCT
41       5993185   .T...........                                                 5993173
41       14857281  .............G..............GG.T....TT....TCA......C......T.  14857209
                                  \ \     \  \                                 
                                  | |     |  |                                 
                                  T T   CAA TTTGGTCT
41       15455098  .TGG.........G.T.T.......C..GA.T....TT....TCA...............  15455031
                                   \         \                                 
                                   |         |                                 
                             AGTAAGT         T
41       13315446  ...G..............A.........GG.C....TT....T.A......C........  13315379
                                  \ \     \  \                                 
                                  | |     |  |                                 
                                  T T   TAA TCT
41       16739592  ...G.........G....A.........GG.T....TT....TCA......C....A...  16739525
                                  \ \    \   \                                 
                                  | |    |   |                                 
                                  T T  TTA TCC
41       6205596   ..........C...                                                6205583
41       7826607   ..............                                                7826620
41       10944388  ...GA.......-....TGT.A......GG.T....TT....TCA......C..A.A...  10944449
                                             \                                 
                                             |                                 
                                           TCT
41       17519847  ...G..........                                                17519834
41       5992557   T........                                                     5992549
41       177150    .......T.....                                                 177162
41       4923686   ...G.........                                                 4923698
41       6897740   .............                                                 6897752
41       16014297  ...CA..T......                                                16014310
41       122571    .......                                                       122565
41       5012566   .............                                                 5012578
41       5365681   .....A.......                                                 5365693
41       11878906  ...G.......T...                                               11878892
41       8043832   GT.G.A.......                                                 8043820
41       4189824   ...G...                                                       4189818
41       4637592   .............                                                 4637604
41       4661965   .....C..T...                                                  4661954
41       15629438  ...........                                                   15629428
41       8220933   ......A....                                                   8220943
41       2121991   ...G........                                                  2122002
41       9780681   .TG..........                                                 9780669
41       16375948  T..G.........G.TAG.A.....A..GGTT.....T...-..CA.AT....CA.AGT.  16375889
                                            \                                  
                                            |                                  
                                            C
41       966522    .........T...                                                 966510
41       6655316   ..-.C.....C..                                                 6655305
41       3539715   ...T.........C....A...........--....TT....T.A......C........  3539782
                                \   \    \   \                                 
                                |   |    |   |                                 
                                G   T  TTA TCTAA
41       2936011   ...T.......                                                   2936021
41       17145652  .......T......                                                17145638
                            \                                                  
                            |                                                  
                            C
41       11036540  TT.....                                                       11036546
41       11950468  ...G.........G....A.........GG.C....TT....T.A...........A.T.  11950401
                                  \ \    \   \                                 
                                  | |    |   |                                 
                                  T C  TTA TCT
41       4958053   ....A..                                                       4958047
41       17128853  ...G.........G....A....C.-..GG.T.A..TT....TCA......C........  17128793
                                  \ \                                          
                                  | |                                          
                                  T T
41       7746034   ........C...                                                  7746045
41       12588503  ...G.........G....A.........GG.CA...TT....T.A......C........  12588570
                                  \ \     \  \                                 
                                  | |     |  |                                 
                                  T T   CAA TCT
41       430149    ...GA........G...TGT.A......GGTC....TT....TCA......C....A...  430212
                                  \          \                                 
                                  |          |                                 
                                  T        TCT
41       622858    ...G.........G..T.A....C.-..GG.T....TT...TTCA......C........  622798
                                  \                                            
                                  |                                            
                                 TA
41       4457700   ...G.........G....A....C.-..GG.T....TT....TCA.........A.....  4457760
                                  \ \                                          
                                  | |                                          
                                  T C
41       9957775   ..........C..G.T..A....C.-T.GA.A....TT....T.A....T.C........  9957835
                                    \                                          
                                    |                                          
                                   GT
41       10128563  .                                                             10128563
41       2931629   .............G....A.......A.GGT.A...TT....TCA......C........  2931696
                                  \ \    \   \                                 
                                  | |    |   |                                 
                                  T T  TCC TCT
41       5751023   ...G.........G....A.........GG.T....TT....TCA......C........  5751090
                                  \ \     \  \                                 
                                  | |     |  |                                 
                                  T T   CAA TCT
41       14507520  ...G.........C....A.........GG.T....TT....TCA..............T  14507453
                                  \ \     \  \                                 
                                  | |     |  |                                 
                                  T C   CAA TCT
41       7029819   .............                                                 7029831
41       3263066   .T...........G....A.........AG.T....TT....TCA...............  3263133
                                  \ \     \  \                                 
                                  | |     |  |                                 
                                  T T   TAA TCT
41       7774102   .............G....A.........GG.T....TT....TCA......C........  7774035
                                  \ \     \  \                                 
                                  | |     |  |                                 
                                  T T   TAA TCT
41       15511671  ...........A...                                               15511657
41       10216072  T......T.A...                                                 10216084
41       2309074   .T.....G.....                                                 2309062
41       17722024  .............                                                 17722036
41       2657866   ....A.....                                                    2657857
41       7568074   ...                                                           7568076
41       9749268   ..G.A........                                                 9749256
41       9104594   ...                                                           9104592
41       9777331   .............                                                 9777319
41       5255005   .............                                                 5255017
41       13367675  .............G....A.........GG.T....TT....TCA......C........  13367608
                                  \ \     \  \                                 
                                  | |     |  |                                 
                                  T T   CAA TCA
41       9984213   .............G..                                              9984228
41       10013037  ...........TG.A....                                           10013055
41       3940320   ....A......                                                   3940330
41       15588164  ...                                                           15588166
41       13237316  .............G..C.A....C......--....TT....TCA......C........  13237384
                                  \          \                                 
                                  |          |                                 
                         TAAGTAAGTG          A
41       2857720   ...G.....                                                     2857728
41       6818381   ..GT...........                                               6818395
41       564065    .T...........                                                 564077
41       4386619   ...G.........                                                 4386607
41       7100763   .T...........                                                 7100751
41       2129059   .....A.G....                                                  2129070
41       534429    ...G.T.....                                                   534439
41       7303128   .............                                                 7303140
41       107035    ..........                                                    107044
41       4337088   ....A........G....A....C.-A.GG.T....TT....T.A......C........  4337028
                                  \ \                                          
                                  | |                                          
                                  T T
41       5515687   ...G.........G.G..G.........GG.T....TT....TCA...............  5515620
                                  \       \  \                                 
                                  |       |  |                                 
                                 TA     CTA TCT
41       12103706  ...G.........G....A.........GT.T....TT....TCA......C........  12103639
                                  \ \     \  \                                 
                                  | |     |  |                                 
                                  T T   TAA GCT
41       16713392  .............G.T.G.AA....A..GG.T....TT.......TA..T..........  16713453
                                            \                \                 
                                            |                |                 
                                            C                T
41       6478720   .............                                                 6478732
41       7020323   .............                                                 7020335
41       12168940  ............                                                  12168951
41       4313682   ...G.........G....AA...-.T..GG.T....TT....T.G...............  4313622
                                  \ \                                          
                                  | |                                          
                                  T C
41       4410470   ...G.........G....AA...-.T..GG.T....TT....T.G...............  4410530
                                  \ \                                          
                                  | |                                          
                                  T C
41       10730220  ...G.........G....A.A.AC.-..AG.T....TT....TCA....T.C......-.  10730161
                                  \ \                                          
                                  | |                                          
                                  T T
41       11719201  .............                                                 11719189
41       15807273  .T....G.......                                                15807286
41       2223216   ...........                                                   2223227
                         \                                                     
                         |                                                     
                         A
41       4896528   ...........                                                   4896538
41       5675770   .T.G.........                                                 5675782
41       810577    .............                                                 810589
41       1972930   ...G...........                                               1972916
41       6269698   ...G...........                                               6269712
41       4592671   ...G...A.....G...T.....C.-..GGTCA...TT....TCA....T.C......-.  4592612
                                  \   \                                        
                                  |   |                                        
                                  T   A
41       6800502   ...G..........                                                6800489
41       1689824   ...G.........                                                 1689836
41       2382197   ...G.........                                                 2382209
41       5161283   ...G.........                                                 5161271
41       6467065   ...G.........                                                 6467053
41       12473917  ...G.........                                                 12473905
41       15339968  ....T........                                                 15339980
41       7844025   ...G...........                                               7844011
41       9789533   ...G...G.......                                               9789519
41       12357013  ...G.A.....                                                   12357003
41       2200353   ...G.......                                                   2200343
41       5099765   ..-..........G....A..A.C.-..GGTA....T..G..T.A....A........-G  5099823
                                  \ \                                          
                                  | |                                          
                                  T T
41       9778941   .....TG......                                                 9778953
41       10688809  ...G.........G..T.A....C.-..GG.T.A..TT....T.A....T.C......-.  10688869
                                   \                                           
                                   |                                           
                                 AAT
41       108657    .........T.....                                               108643
41       14059090  ...G.........                                                 14059078
41       17049569  ...........A...                                               17049555
41       53647     ...G.........G....A....C.-..G..T....TT....TCA......CT...-.T.  53588
                                  \ \                                          
                                  | |                                          
                                  T T
41       10578384  .............                                                 10578396
41       14305134  ...G.......T.G..T.AA...C.-..GG.CA...T.....TCA....T.C......-.  14305193
                                  \                                            
                                  |                                            
                                 TA
41       15678347  T..GA......T.G....A....C.-..GG.T....TT....TCA.C..T.C......-.  15678406
                                  \ \                                          
                                  | |                                          
                                  T T
41       10732922  ...G.....T.T.G....A..A.C.-..GG.T....TT....TCA....T.C......-.  10732981
                                  \ \                                          
                                  | |                                          
                                  T T
41       10800328  T..G...................C..                                    10800355
                                  \ \                                          
                                  | |                                          
                                  T T
41       1146348   ...G.A.......                                                 1146360
41       2521805   ...G.....A...                                                 2521817
41       4394022   ............                                                  4394033
41       6241735   .........T...                                                 6241747
41       89444     ...G.......                                                   89454
41       4733724   ...G...                                                       4733730
41       10130027  ...G..........                                                10130014
41       13321621  .......T.....                                                 13321633
41       5681212   .T...A.......                                                 5681224
41       1001652   ...G...........                                               1001666
41       14144172  ...G...........                                               14144158
41       14468035  T..G.........                                                 14468023
41       5154552   ...G.........                                                 5154540
41       9539634   ...........T..                                                9539621
41       12574046  ...G.........                                                 12574034
41       16680658  ...G..........T...A..A.C..A.GT.AC-..TT.....CA....T.C........  16680718
                                \   \                                          
                                |   |                                          
                                G   T
41       17272332  ...G.........                                                 17272320
41       2798163   ...G.........                                                 2798175
41       6584748   ..........C..                                                 6584760
1        25659704  .T..T.....C....TAG..AC..A..---.CA....T....T.G...TT...CT.A.T.  25659760
1        13347802  .TGTA....T...TAG..AA...A.-..GGT.....TT.....CA.A..T.........T  13347860
1        33475343  ...G.A.........TA.TAA.G..A..GATA....CT......A.A..A.C........  33475283
                                            \                                  
                                            |                                  
                                            C
1        32205214  ...G.......T.G.T...AA....T..GG.T....T.-...TCA....T.C..A...-.  32205156
                                            \                                  
                                            |                                  
                                            C
1        7697992   ...G...........                                               7697978
1        15664252  ..TG..A..T.....                                               15664238
1        31381751  .............G....A.........GGAC....TT....TCA......C........  31381684
                                  \ \    \   \                                 
                                  | |    |   |                                 
                                  T T  TTA TCT
1        4926194   ...G.........G.T..A.G..C.-A.GG.T.A...T....TCA....T.C......-.  4926135
                                    \                                          
                                    |                                          
                                   GT
1        20119801  A..G...........T..AA.A.C.-..GG.A....TT....T......T........    20119743
                                    \                                          
                                    |                                          
                                   CT
1        23643215  T..G...T.......                                               23643201
1        34808795  .............                                                 34808807
1        39633024  ...G...........                                               39633038
1        36782064  .............G....A....C.-A.GG.AT...TT....T.AA.G.T.C........  36782004
                                  \ \                                          
                                  | |                                          
                                  T T
1        16309830  .A.GA.............AA...C.A....A.--..TT....TCAA..G.........-.  16309889
                                  \ \        \                                 
                                  | |        |                                 
                                  T T        A
1        34673388  ...G.........G....A..A.-CA..GT.A....TT....TCA.............-T  34673447
                                  \ \                                          
                                  | |                                          
                                  T T
1        2021455   ...G...........                                               2021441
1        28015547  ...TA......G.G....TA...C.-..AA.A....TT....T.G....T.C.......T  28015607
                                  \ \                                          
                                  | |                                          
                                  T T
1        23913304  .T.G.A.........                                               23913318
1        23915107  ....CC.......                                                 23915095
1        30875787  ...G...........                                               30875801
1        39502398  ...G...T..C..                                                 39502410
1        23318990  ...G.........GT...A.........GG.T....TT..G.TCA......C........  23318923
                                \   \     \  \                                 
                                |   |     |  |                                 
                                G   T   TAA TCT
1        24935965  .A.G.........G....A..A.C.-..GG.T....TT....TGA....T.A......-.  24935905
                                  \ \                                          
                                  | |                                          
                                 TA T
1        10132216  ...G.....                                                     10132224
1        28628141  ..............T..                                             28628157
1        11554865  ..C....A.....                                                 11554853
1        23130823  ...........                                                   23130813
1        38789049  T..G.........G....A....C.-..GG.CA....T....T.G...TT.C.......T  38788989
                                  \ \                                          
                                  | |                                          
                                  T T
1        39623775  .A..A...T.G...                                                39623762
1        34245198  T..G.......A......A.C....-..GTT.....TT.....CA....T.C..A..-..  34245257
                                  \ \                                          
                                  | |                                          
                                  T T
1        1373299   .......T...                                                   1373289
1        24558651  .....A...                                                     24558659
1        32338980  T..GAA.....                                                   32338970
1        6814209   .........T...                                                 6814197
1        34079661  .............                                                 34079649
1        26979976  T............T....A..-.T.TA.GG.T....TT....TCA....T.C.....-..  26980035
                                \   \                                          
                                |   |                                          
                                G   T
1        5356176   ....A..T.....                                                 5356164
1        21311234  ...G..A......                                                 21311246
1        36307748  .............                                                 36307760
1        38973428  ...G.....T...                                                 38973440
1        6804760   .............                                                 6804772
1        11091407  ...T......T..                                                 11091395
1        29917674  .....T.......                                                 29917662
1        35781947  ...G.........G..                                              35781932
1        38108531  .............                                                 38108519
1        16559366  ...G.A.........TC.-...A.....GGTCAT..CT....TCA....T.C......-.  16559426
                                             \                                 
                                             |                                 
                                           TCT
1        22695406  ...G.........G....A.......T.GG.CA...TT....TCA......C....A...  22695470
                                  \ \    \                                     
                                  | |    |                                     
                                  T T  TTA
1        828919    AT.G.........                                                 828907
1        4340578   .....A.......                                                 4340590
1        7660519   ...G.........                                                 7660531
1        8554016   T..G.........                                                 8554028
1        12852706  .............                                                 12852718
1        13060893  ...GA..T.....                                                 13060905
1        13316507  ...GA..........                                               13316521
1        14856624  .............                                                 14856636
1        18399384  ...G...T.....                                                 18399372
1        18426216  ...G..C......                                                 18426228
1        23952919  .............                                                 23952907
1        24738020  .........G...                                                 24738032
1        31163638  ...G.A.......                                                 31163626
1        33746750  .A.G......G..                                                 33746738
1        35471241  ...G.A.......                                                 35471253
1        36993616  ...GA........                                                 36993628
1        38313934  TT.T.........                                                 38313946
1        21623748  ...............                                               21623734
1        27825473  .............                                                 27825461
1        36918525  ...T.........                                                 36918537
1        9556834   ..TGA......T...                                               9556820
1        17353607  ...G.......T.G.TT.A....C..A.G..-A...TT....TAA....T.C......-.  17353666
                                  \                                            
                                  |                                            
                                 TA
1        29175486  ...G...........                                               29175500
1        36447653  ...G.A......                                                  36447642
1        38567930  ...G........                                                  38567919
1        39454932  A...A........                                                 39454920
1        6783431   ...T.......                                                   6783421
1        26515817  ...G...........                                               26515803
1        4728836   ...........                                                   4728846
1        29210319  ...G.............                                             29210336
                                \                                              
                                |                                              
                                G
1        37600837  ...G.........                                                 37600849
1        20843611  .............G....T..T.C.T..--.A....TT....T.G....T.C........  20843671
                                  \ \       \                                  
                                  | |       |                                  
                                  T T       A
1        24865624  ...G.......                                                   24865614
1        29154212  .............                                                 29154200
1        39006848  .............G..                                              39006833
1        11440803  ...G.A.....                                                   11440813
1        15909165  .A.G.........                                                 15909177
1        18764832  ...G.......                                                   18764822
1        21401309  ...G.......                                                   21401299
1        21418471  ..........C..                                                 21418483
1        25079236  ...G.A.G.......                                               25079250
1        28462883  ...G.......                                                   28462873
1        28800655  ...........                                                   28800665
1        31845141  ...........                                                   31845131
1        32109092  ...G.......                                                   32109082
1        34174165  ...G.......                                                   34174175
1        654616    ...G.........G.TA.T.A....T..GG.T....TT....TCA......C........  654549
                                            \                                  
                                            |                                  
                                     TAAGTGTC
1        32080193  ...G..............A....C.-..AG.T....TT....TCA....T.C..T...-.  32080134
                                  \ \                                          
                                  | |                                          
                                  T T
1        39061912  .ATG.........G....A....C.-..G..T...ATT....TGA.A..T........-.  39061853
                                  \ \                                          
                                  | |                                          
                                  T T
1        13132226  ...G.........                                                 13132238
1        21100203  ...G.......A...                                               21100189
1        14515234  T............                                                 14515222
1        15911319  .............                                                 15911307
1        24071410  .T........                                                    24071401
1        24968765  ...T....T....                                                 24968753
1        32266685  T...A.......T..                                               32266671
1        33489715  TG.G.........                                                 33489703
1        23521803  ...G..C......G.........C.-..GG.T....TT....TCA......C........  23521864
                            \     \   \                                        
                            |     |   |                                        
                            C     T   A
1        30766412  ...G...........                                               30766426
1        37226482  .............G....T......T..GG.T....TT....TCA......C........  37226549
                                  \ \  \    \                                  
                                  | |  |    |                                  
                                  T TGA|    C
                                       |                                       
                                     TTA
1        11487427  ...G.........                                                 11487439
1        32920164  .............                                                 32920152
1        36361400  ...........                                                   36361390
1        18838002  ...G.........G....A......T..GG.T....TT....TCA......C........  18838069
                                  \ \   \   \                                  
                                  | |   |   |                                  
                                  T T ATTAA C
1        25247583  ...G.........G....A......T..GG.T....TTC...TC.......C....A...  25247650
                                  \ \    \  \                                  
                                  | |    |  |                                  
                                  T T TTATA C
1        31012340  .......TG....                                                 31012326
                     \                                                         
                     |                                                         
                    CA
1        2511183   ...........                                                   2511193
1        16569702  ...G.........                                                 16569690
1        18733052  .T.G..C......                                                 18733040
1        20957635  ...G.A...T...                                                 20957623
1        33021474  T..G.........                                                 33021462
1        33554579  .T.G..A.......                                                33554566
1        35373988  .............                                                 35373976
1        36768726  ...G...........                                               36768740
1        7545957   ...G.........G.T..G..                                         7545977
1        23748070  ...G.........G....A......T..GG.CA...TT....TCA......C........  23748137
                                  \ \   \   \                                  
                                  | |   |   |                                  
                                  T T ATCAA C
1        7023613   ..................A....C.-..GG.T....TT....TCA......C........  7023676
                                  \ \                                          
                                  | |                                          
                                  T TGTT
1        4080177   .............G....A.......C.AG.T....TT....TCA...............  4080110
                                  \ \     \  \                                 
                                  | |     |  |                                 
                                  T T   TAA TCT
1        18773855  .........A.....                                               18773841
1        26290450  ...G.....                                                     26290442
1        33095015  .............G....A.........GG.T....TT....TCA......C........  33095082
                                  \ \     \  \                                 
                                  | |     |  |                                 
                                  T T   TAA TCT
1        34659785  ...G.........G...T.T.T......AG.CA...TT....TCA......C........  34659722
                                  \          \                                 
                                  |          |                                 
                                  T        TCT
1        35797089  .....A.......--G.TA..A.C.-..GG.A....TCA...TGA....T.C.....C..  35797145
1        353678    ...T.........                                                 353690
1        13998002  ..........T..                                                 13998014
1        15774888  ...G.A.......                                                 15774876
1        23558439  ...G...........                                               23558453
1        26134218  ..............                                                26134231
1        847314    ...G.........G..............GGTT....TT....TGA......C........  847381
                                  \ \     \  \                                 
                                  | |     |  |                                 
                                  T T   CAC TCT
1        8984354   ...G.........G....A.........GA.T....TT....ACA.T....C....A...  8984290
                                  \ \        \                                 
                                  | |        |                                 
                                  T T      TCT
1        14594557  .............G..T.A..........A.CAC..TT....TCA......C........  14594624
                                  \       \  \                                 
                                  |       |  |                                 
                                 TA     TAT TCT
1        14651168  ...G.........GT...A.........GG.T....T.....TCA.A.............  14651235
                                  \ \     \  \                                 
                                  | |     |  |                                 
                                  T T   TAA TCT
1        24361182  ...G..............A.........GG.T....TT....TC.......C........  24361115
                                  \ \     \  \                                 
                                  | |     |  |                                 
                                  T T   CAA TCA
1        33343314  .............G....A.........GA.T....TT....TCA......C........  33343381
                                  \ \    \   \                                 
                                  | |    |   |                                 
                                  T T  TTA TCT
1        36429878  ...G.........G....A.........GA.T....TT....TCA......C........  36429811
                                  \ \     \  \                                 
                                  | |     |  |                                 
                                  T T   TAA TCT
1        4890692   ...G.........G....A.........GG.T....TT....TCA......C....A...  4890759
                                  \ \    \   \                                 
                                  | |    |   |                                 
                                  T T  TTA TCT
1        5405334   ...G.........G....A.........AG.C....TT....TCA...............  5405401
                                  \ \     \  \                                 
                                  | |     |  |                                 
                                  T C   CAG TCT
1        6739525   ...G.........G....A.........GG.T....TT....TCA......C....A...  6739592
                                  \ \    \   \                                 
                                  | |    |   |                                 
                                  T T  TTA TCT
1        7129841   ...G.........G....A.........GG.C.....T....TCA......C....A...  7129908
                                  \ \    \   \                                 
                                  | |    |   |                                 
                                  T T  TTA TCT
1        11378990  ......                                                        11378995
1        12691709  ...........G.G....A.........GG.T....TT....TCA...............  12691776
                                  \ \     \  \                                 
                                  | |     |  |                                 
                                  T T   TAA TCT
1        13134757  .TG....T.G....                                                13134770
1        17366546  ...GA............TGT.A......GG.CA...TT....TCA......C........  17366613
                                  \          \                                 
                                  |          |                                 
                              TAGTG        TCT
1        18896094  ...GC........G....A.........AG......TT....TCA......C....A...  18896027
                                  \ \    \   \                                 
                                  | |    |   |                                 
                                  T T  TTA TCT
1        19468702  ...G.........G....A.........GG.CA...TT....TCA......G........  19468769
                                  \ \     \  \                                 
                                  | |     |  |                                 
                                  T T   CAA TCT
1        19520705  ...G.........                                                 19520693
1        27449107  .T...........                                                 27449119
1        30060454  .............G....AT........GG.T.A..TT....TCA......C........  30060521
                                  \ \    \   \                                 
                                  | |    |   |                                 
                                  T T  TTA TCT
1        33241508  ....A........                                                 33241496
1        33264064  ...G.........G....A.........GG.C....TT....TCA......C........  33264131
                                  \ \     \  \                                 
                                  | |     |  |                                 
                                  T T   TAA TCT
1        33313723  ...G.........                                                 33313735
1        34128200  .............                                                 34128212
1        36733354  .........                                                     36733346
1        38866254  ...G.........G....A.........AG.T....TT....TCA......C........  38866187
                                  \ \     \  \                                 
                                  | |     |  |                                 
                                  T T   CAA TCT
1        38973730  T..G......C..                                                 38973718
1        7627441   ...G.........G....A....T....GG.C....TT....TCG......C......T.  7627509
                                  \ \        \                                 
                                  | |        |                                 
                                  T TGTC  GTCT
1        16520228  ...G..............A..A.C....GA.T....TT....TCA......G........  16520296
                                  \ \        \                                 
                                  | |        |                                 
                                  T TGTC  GTCT
1        38929171  ...G.........G....A....T....GG.C....TT....TCA......C......T.  38929236
                                  \ \        \                                 
                                  | |        |                                 
                                  T T     GTCT
1        9662804   ...GA....                                                     9662812
1        11492293  .T.G.......                                                   11492283
1        13014776  ....T..T......                                                13014789
1        17780716  .T.G.....                                                     17780708
1        20548944  G..G...T..                                                    20548953
1        20894143  ...G.....                                                     20894151
1        22429727  ...G.........G....A.........GG.T....TT....TCA...........A...  22429794
                                  \ \     \  \                                 
                                  | |     |  |                                 
                                  T T   TAC TCT
1        23462614  ...CAA...T....                                                23462601
1        25356818  ...G.........                                                 25356806
1        28165098  T............                                                 28165110
1        28219599  T............                                                 28219587
1        32356374  ...GA........G....A.........GG.T.C..TT....TCA......C........  32356308
                                  \       \  \                                 
                                  |       |  |                                 
                                  T     CAA TCT
1        34092308  .T.......T...                                                 34092320
1        15195314  ...G.........                                                 15195326
1        38848377  ...G.........                                                 38848365
1        7821627   .............                                                 7821639
1        9791427   .T...........                                                 9791415
1        16946060  .............                                                 16946072
1        23578816  ...G...T.....                                                 23578828
1        24099179  .A.G.........                                                 24099191
1        27311427  ...GT......T..                                                27311440
1        27442650  .........A...                                                 27442662
1        13964456  ...G..........                                                13964443
1        8935968   ...G.....T...                                                 8935980
1        1791081   ...........                                                   1791071
1        4485400   .G............                                                4485387
1        7789587   ............                                                  7789576
1        15406104  .............                                                 15406116
1        16904734  .............                                                 16904746
1        19736471  ...G.........                                                 19736483
1        20346161  ...G.A.....                                                   20346171
1        22820473  ...GA...T....                                                 22820485
1        24341923  .............                                                 24341935
1        24735494  T.C..........                                                 24735506
1        26279754  .....T....C..                                                 26279742
1        26986940  .T.G.........                                                 26986952
1        28121211  ..............                                                28121198
1        28627301  .....AC....                                                   28627311
1        38846816  ...G.........                                                 38846828
1        6887901   .T...........                                                 6887913
1        15145244  ...T.........G.TAGT......A..AT.A...CTT....TCA....T.C........  15145184
                                            \                                  
                                            |                                  
                                            C
1        6837286   ...G.........                                                 6837298
1        31987314  ............                                                  31987303
1        36300546  .........                                                     36300538
1        24977152  T........T..                                                  24977163
1        12619899  ............                                                  12619910
1        18711687  .T.......T....                                                18711674
1        20864484  ..TG.T....                                                    20864493
1        23216626  AG...........                                                 23216614
1        33179154  ............                                                  33179143
1        22431716  ..............GT.....A.CA..-GG.T.A..TT.....CA....T.CT.......  22431654
                                 \    \                                        
                                 |    |                                        
                                 G  ACA
1        972002    .......A..C..                                                 971990
1        10720363  .............                                                 10720375
1        28707436  .............                                                 28707448
1        23240714  .................                                             23240733
                              \                                                
                              |                                                
                            GAG
1        34048078  ...........                                                   34048088
1        4749583   ...G..                                                        4749578
1        8412375   ...........                                                   8412385
1        23823354  ...G.......                                                   23823364
1        37276419  .............                                                 37276407
1        6893518   .A.G..C....                                                   6893508
1        7034409   ...GA......                                                   7034399
1        11049139  ...........                                                   11049149
1        13916230  ...........                                                   13916220
1        24169122  ...........                                                   24169132
1        28881228  ..C..........                                                 28881240
1        31161308  ...G.........                                                 31161296
1        32374872  ...........                                                   32374862
1        37525115  ....A....                                                     37525107
1        12627126  ...G.........G....A..C..A..---.T....TT....TCAA.....C....A...  12627068
                                  \ \                                          
                                  | |                                          
                                  T T
1        16937044  ...........                                                   16937054
1        22616061  .T...........                                                 22616073
1        20892315  ...G.....                                                     20892307
1        26820504  .T...                                                         26820500
1        32723897  ............                                                  32723908
1        15185972  .........                                                     15185964
1        33758899  ...........                                                   33758909
1        34202508  ...........                                                   34202498
1        21127693  ......C....                                                   21127703
1        24367265  .......A...                                                   24367275
1        30737315  ....                                                          30737318
1        516741    ...G.A...                                                     516733
1        3951138   .....A...                                                     3951130
1        19795249  ..G..........G.TA..AA..C.T..GG.AA...TT....TAAT...T......-.T.  19795308
                                            \                                  
                                            |                                  
                                            C
1        6839545   ....A.C...                                                    6839536
1        9271281   ...                                                           9271283
1        11714383  ........                                                      11714390
1        20473355  ..CG.....T...G..                                              20473340
1        31032255  ...                                                           31032253
1        12232522  ..-..........G....G....C......--....TT....TCA......G....A.T.  12232462
                                  \ \        \                                 
                                  | |        |                                 
                                  T TT       A
1        19688356  ...                                                           19688358
1        15866363  .............                                                 15866377
                          \                                                    
                          |                                                    
                         AC
1        17915534  ...G.........                                                 17915546
1        21879411  ......                                                        21879406
1        31406251  ..-......                                                     31406244
1        34874348  .......                                                       34874354
1        39080184  ...G.........G....A.........GG.T....TT....TCA....T.C........  39080251
                                  \ \     \  \                                 
                                  | |     |  |                                 
                                  T T   TAA TCT
1        32010622  .............G.TA.TTA....TA.GG.T....TT....TCA......C........  32010682
                                            \                                  
                                            |                                  
                                            C
1        32259448  ...G.........G.T..A......T..GG.T....TT....TCA......C........  32259381
                                    \     \ \                                  
                                    |     | |                                  
                                   GT TAAGC C
1        1752590   ...G.........                                                 1752602
1        2800633   ...G..........GT.T.A.....T..GG.T....TT....T.AA.....C......T.  2800570
                                \           \                                  
                                |           |                                  
                              GCT           C
1        6361936   .T.G.........G....A......T...G.T....TT....TCA......C........  6361869
                                  \ \   \   \                                  
                                  | |   |   |                                  
                                  T T ATCAA C
1        12744736  .............                                                 12744748
1        26374580  A...A.....                                                    26374589
1        33010863  T............                                                 33010875
1        34129854  ..G.......C..                                                 34129842
1        36146975  ...G.........G....A.........GG.C....TT....TCA......C....A...  36147042
                                  \ \    \   \                                 
                                  | |    |   |                                 
                                  T T  TTA TCT
1        17102173  ..-........G..                                                17102185
1        34540844  .............G....A.........GG.T....TT....TCA...............  34540777
                                  \ \     \  \                                 
                                  | |     |  |                                 
                                  T T   TAA TCT
1        16453042  .............G....A.........GG.T....TT....TCA......C........  16452975
                                  \ \     \  \                                 
                                  | |     |  |                                 
                                  T T   TAA TCT
1        22734150  ...G.........G....A.........AG.T....TT....TCA...............  22734083
                                  \ \     \  \                                 
                                  | |     |  |                                 
                                  T T   TAA TCT
1        32485179  ...G.........G.T...A...C.-..GG.T....TT....TCA......C........  32485119
                                    \                                          
                                    |                                          
                                   GT
1        61741     ...G.........G....A.........GG.C....TT....TCA...............  61674
                                  \ \    \   \                                 
                                  | |    |   |                                 
                                  T T  TTA TCT
1        31909530  ...G.........G..T.A.........GG.C....TT.....CA......C....A...  31909597
                                  \      \   \                                 
                                  |      |   |                                 
                                 TA    TTA TCT
1        35757537  ...G.........G....A.........GG.T....TT....TCA.............T.  35757470
                                  \ \     \  \                                 
                                  | |     |  |                                 
                                  T T   TAA TCT
1        22932412  ...G.......T.G....A....C.-..GG.C....TT....TGA......C........  22932472
                                  \ \                                          
                                  | |                                          
                                  T T
1        802290    .T...........G....A.........GG.A....TT....TCA......C........  802357
                                  \ \     \  \                                 
                                  | |     |  |                                 
                                  T T   TAA TCT
1        15434625  ...G.........G....A.........GG.TA...TT....TCA...............  15434692
                                  \ \     \  \                                 
                                  | |     |  |                                 
                                  T T   TAA TCT
1        16667558  .......T.T....                                                16667571
1        22480255  .............G.TA.A....C.-..GG.T....TT....TCA......C..A.T...  22480197
1        37017434  .T.G.........                                                 37017446
1        8294702   ...G.........G....A.........GG.T....TT....TCA......C....A...  8294635
                                  \ \    \   \                                 
                                  | |    |   |                                 
                                  T T  TCA TCT
1        10619586  ...G.........G.T..A.........GG.T....TT....T.A...A..C........  10619653
                                    \     \  \                                 
                                    |     |  |                                 
                                   GT   TAA TCT
1        24912346  ...G.........G....A.........GG.CA..CTT....TCA......C........  24912279
                                  \ \    \   \                                 
                                  | |    |   |                                 
                                  T T  TTA TCT
1        26475858  ...G.........G....A.........AGTT....TC....TCA......C........  26475925
                                  \ \     \  \                                 
                                  | |     |  |                                 
                                  T T   TAA TTT
1        28150195  .............G....A.........GG.T.A..TT....TCG...............  28150262
                                  \ \     \  \                                 
                                  | |     |  |                                 
                                  C T   TAA TCT
1        28774390  ...G.........G....A.........GG.C....TT....TCA......C....A...  28774457
                                  \ \    \   \                                 
                                  | |    |   |                                 
                                  T T  TTA TCT
1        29646956  ...G.........G....A.........GG.T....TT....TCA......C....A...  29646889
                                  \ \    \   \                                 
                                  | |    |   |                                 
                                  T T  TTA TCT
1        32190094  ...G.........G....A.........GA.T....TT....TCA......C........  32190027
                                  \ \     \  \                                 
                                  | |     |  |                                 
                                  T T   GAA TCT
1        36371148  ...G..............A.........GT.C....TT....TCA......C........  36371215
                                  \ \     \  \                                 
                                  | |     |  |                                 
                                  T T   CAA TCT
1        39722046  ...G.........G....A.........GG.C.....T.....CA.....CC........  39721979
                                  \ \     \  \                                 
                                  | |     |  |                                 
                                  T T   CAA TCT
1        10966717  .............G....A....C.-..GG.CAA..TT......G.........A.....  10966777
                                  \ \                                          
                                  | |                                          
                                  T T
1        28740326  ..GG.........G.G..A.........A.A..--.TT...TT.G..C.T.........   28740266
                     \            \          \                                 
                     |            |          |                                 
                     T           TA          A
1        33723364  .......T.....G....A....C.-..AG.T....TT....TCA....T.C........  33723302
                         \        \ \                                          
                         |        | |                                          
                        CC        T A
1        35044857  ...GA........G...TAT.A......GG.CA...CT....TCA......C........  35044920
                                  \          \                                 
                                  |          |                                 
                                  T        TCT
1        16414891  .............                                                 16414879
1        30581282  ..-......                                                     30581289
1        37025803  ...C........                                                  37025792
1        1752802   .T...                                                         1752806
1        11057570  ..........                                                    11057579
                   \                                                           
                   |                                                           
                   TTGA
1        15665304  A....                                                         15665308
1        32522099  ......                                                        32522104
1        34398062  ...G.........G.T..A.........GGTC....TT....T.G......A..A.....  34397995
                                    \     \  \                                 
                                    |     |  |                                 
                                   GT   CAA TCT
1        35953660  ...G.........                                                 35953648
1        38705394  ...G.......                                                   38705384
1        12077419  ...........G.G....A.........GG.TA...TT....TCA....T.C........  12077352
                                  \ \     \  \                                 
                                  | |     |  |                                 
                                  T T   CAA TCT
1        29479223  ....A......                                                   29479213
1        36921269  A..G...........TATT..C..A..---.T....TT....TCA...TT.C.C....-.  36921324
1        36278165  T..GA........G....A....C.-..GG.CA...TT.....CG.T..T........-.  36278224
                                  \ \                                          
                                  | |                                          
                                  T T
1        36541518  ...G.A.......G....AA...C.-A.GG.T.C..TT.....CA....T.C......-.  36541577
                                  \ \                                          
                                  | |                                          
                                  T T
1        16184226  ...G.....T.T...                                               16184240
1        32676334  .............G....A....-----TA.T.A..TT....GCA......C........  32676390
                                  \ \                                          
                                  | |                                          
                                  T T
1        32892375  .TGG.........                                                 32892363
1        33483973  G..G.......                                                   33483983
1        34882112  ....                                                          34882115
1        38104387  ..............                                                38104374
1        18884221  .......T...                                                   18884231
1        5156637   ...                                                           5156639
1        13011928  T....A...G...                                                 13011940
1        35722980  .....A.......                                                 35722992
1        35803515  ...TA........                                                 35803503
1        20623203  TT.........                                                   20623193
1        13140620  .....A.......-------.A.C..--A..T....TT....TCA....T.C......-.  13140669
1        18188447  ...T...                                                       18188453
1        20460082  .A..A........                                                 20460070
1        22900811  ...G.........                                                 22900799
1        32887472  .T...........                                                 32887484
1        23360872  .............G.T..A...........--....TT.C...CA....A..........  23360939
                                    \     \  \                                 
                                    |     |  |                                 
                                   GT   CAA TCTGT
1        38817939  ...TA..........                                               38817925
1        39412179  ...G...G.....                                                 39412167
1        11994404  .............                                                 11994416
1        15380761  -..G.........                                                 15380750
1        21413178  ..........T..                                                 21413190
1        265396    ...G.........                                                 265408
1        7675441   .............                                                 7675453
1        25954924  ...G...A.....                                                 25954936
1        28864033  G..G.........                                                 28864045
1        35219054  .....C.......                                                 35219066
1        22500915  .T..A........                                                 22500903
1        11779293  .......                                                       11779299
1        13081105  .............G....A.......--........TT....TCAT.....C.......T  13081172
                                  \ \     \        \                           
                                  | |     |        |                           
                                  T T   TAA    AGGTT
1        22028766  ...G...........G..A....C..A.GG.-A.T.TT....TCA....T.C........  22028826
                                  \                                            
                                  |                                            
                                 TA
1        25472220  .............                                                 25472232
1        17458339  ...........                                                   17458349
1        32040172  ...G.........G....A....C..A.G..-A...TT....T.A......C........  32040239
                                  \ \                                          
                                  | |                                          
                                  T TAAATATC
1        29205296  ...G.....T.G.G.T..A....C.-..GATT....TT....TCA....T.C......-.  29205355
                                    \                                          
                                    |                                          
                                   GT
1        15573908  ...GA..................C...G...--...TT....T.G......C........  15573975
                                \   \        \                                 
                                |   |        |                                 
                            GTTAG TGTT       A
1        28769001  ...G.......T.C....A....C..T.-G.T.....T....TCA....TCC.....A..  28768941
                                  \                                            
                                  |                                            
                                 TA
1        39440053  ...........                                                   39440063
1        19594847  ...G.........                                                 19594835
1        32721666  .....A.....G...                                               32721652
1        9159297   T..G...........                                               9159283
1        26746671  ...G...........                                               26746685
1        34821109  ...G..............A........G...--...TT...TTCA....T.C........  34821169
                                  \ \        \                                 
                                  | |        |                                 
                                  T T        A
1        36940793  ...........                                                   36940803
1        1093208   .T...........                                                 1093220
1        14003379  T..G.....T.....                                               14003393
1        26157174  ...G...........                                               26157160
1        21461326  ..............                                                21461339
1        35554599  ..............                                                35554612
1        7766875   .......T...T..                                                7766862
1        17719721  GT............                                                17719708
1        16954469  .............                                                 16954481
1        22032888  .............                                                 22032900
1        34498439  ...G.A.....                                                   34498429
1        33454612  .............                                                 33454600
1        34672053  ...G.........                                                 34672065
1        23825992  .....A.......                                                 23825980
1        26514320  .A...........                                                 26514308
1        26546824  .............                                                 26546812
1        30393761  ...G...T.....G.TT.A....C......--AT..TT....T.A....T.C......-.  30393704
                                             \                                 
                                             |                                 
                                             A
1        34615866  .............                                                 34615878
1        13185872  ...G.........                                                 13185860
1        17042509  ...G.........C....T......T..GGTT....TT...-..CA...T.C.AC...-.  17042569
                                \   \       \                                  
                                |   |       |                                  
                                G   T       C
1        36680083  ...G.........                                                 36680095
1        33413033  ...G.........                                                 33413045
1        19357442  ......C.....                                                  19357431
1        35787225  .....                                                         35787229
1        5306182   ...........                                                   5306192
1        25927068  ...G.........G.T..TA........AG.T....TT....                    25927026
                                           \                                   
                                           |                                   
                                           T
1        31770922  .T...........G....A....A.-..GG.TA...TT....TCA..C.T.C........  31770862
                                  \ \                                          
                                  | |                                          
                                  T T
1        37634257  ...........                                                   37634247
1        20145881  ...........                                                   20145871
1        20585359  .............                                                 20585347
1        32006727  ...G..............A....-.T..GG.TAA..TT....T.G....T.C........  32006787
                                 \  \                                          
                                 |  |                                          
                                 T  T
1        32029082  ...G.........G...T.AA....T..GG.T....TT....TCA......CT.......  32029143
                                  \        \                                   
                                  |        |                                   
                                  T        T
1        13997575  .............G.TA.T.AA...T..GG.T....TT....TCA......C......-.  13997635
                                            \                       \          
                                            |                       |          
                                            C                       T
1        34073410  .............                                                 34073422
1        6804106   .T.CA..........                                               6804092
1        13376290  .............G...T.A.....T..GG.T....TT....TCA......C........  13376357
                                  \ \       \                                  
                                  | |       |                                  
                                  T TGAGTA  C
1        34511766  ............-.....                                            34511750
1        6161418   .........                                                     6161410
1        13223904  ...........                                                   13223894
1        35902095  ...........A.G.CA.TA.....T..GG.A....GT....TCA......C........  35902155
                                            \                                  
                                            |                                  
                                            C
1        12428440  ...G..............A.........GG.T....TT....TCG......C........  12428373
                                  \ \    \   \                                 
                                  | |    |   |                                 
                                  T T  TTA TCT
1        32325177  .........T.T.T....A....C..-.GG.T.A..GT..C.TCA.A..T.C........  32325236
                                    \                                          
                                    |                                          
                                    G
1        19404059  ...GT......                                                   19404049
1        27704476  ...........                                                   27704486
1        32425946  ...G.........G....A.........GG.T....TT....TCA......C........  32426013
                                  \ \     \  \                                 
                                  | |     |  |                                 
                                  T T   CAA TCT
1        28738812  T............                                                 28738800
1        18495921  .............GGTA.T..A.C.-..GG.A....TT....TCA......C.A....-.  18495978
1        32085804  ..............                                                32085817
1        28827682  ...G.........G.TAGT.A....T..GG.T....TT....TCA....T.C....-.T.  28827741
                                            \                                  
                                            |                                  
                                            C
1        9647911   .T......                                                      9647918
1        24184186  ..G....T......                                                24184199
1        20293568  ..................A....C.-..GG.CAA..TT....TCA......C........  20293505
                                  \ \                                          
                                  | |                                          
                                  T TGTC
1        16342095  T..............                                               16342081
1        35533641  ...GA........                                                 35533629
1        4275768   .T...A.......                                                 4275780
1        9795958   ...G.......A...                                               9795944
1        35567415  ...G......C..G.T..TAA....T..GG.T....TT....TCA......C......-.  35567474
                                            \                                  
                                            |                                  
                                            C
1        36120967  .........A.TG.....GC.......--.T.....G.......A...........T...  36121029
                                 \ \      \                                    
                                 | |      |                                    
                               TGA T      A
1        4875318   .............TT...A......-...G......TT....TCA....T.C....-.TG  4875377
                                \   \                                          
                                |   |                                          
                                G   T
1        31332307  G..G.......G...                                               31332321
1        28536972  .....                                                         28536968
1        23928959  ...G.........                                                 23928971
1        32589687  ...G.A.......                                                 32589675
1        33786172  .............                                                 33786160
1        9203700   .....T.......                                                 9203712
1        35452477  ...G.......                                                   35452467
1        8399747   .....A.......G....A....-CA..GA.T....CT....TCA....T.C........  8399807
                                  \ \                                          
                                  | |                                          
                                  T T
1        31471274  .............G....A.........GT.T....TT....T.A......C........  31471342
                                  \ \     \  \                                 
                                  | |     |  |                                 
                                  T TT  CAA TCT
1        5450871   ....A.........                                                5450858
1        22177167  ...G..G........TT..A.A.C.-..AT.T.T..TT....TCA....T........-.  22177226
                                  \                                            
                                  |                                            
                                 TA
1        34841082  T............                                                 34841070
1        7021862   ...GA......G......T....C.-..AG.TA...TT.....CA....T..........  7021802
                                  \ \                                          
                                  | |                                          
                                  T T
1        11272831  ...........                                                   11272821
1        14254810  ....A.....T..                                                 14254798
1        15593970  ...GA........G....AA...C.-A.AGTAA...TT....TCA....T........-.  15593911
                                  \                                            
                                  |                                            
                                 TG
1        23384215  ...G.........G....A..A.-.T..GG.T.....T...T.CA.T..T..........  23384275
                                  \ \                                          
                                  | |                                          
                                  T T
1        22032634  ...T.......T......A......-..GG..A...CT...TTCA....T........-.  22032693
                                  \ \                                          
                                  | |                                          
                                  T T
1        22645174  ...T.........                                                 22645186
1        5579945   ...............                                               5579931
1        34416826  ..............                                                34416839
1        4686000   .............                                                 4685988
1        13796601  .........T.....                                               13796587
1        24183171  .A.G..........                                                24183184
1        18024568  ...G.........                                                 18024580
1        23321619  ...G.........                                                 23321631
1        7359095   ...G...........                                               7359081
1        10500400  .............G.........C..                                    10500373
                                  \ \                                          
                                  | |                                          
                                  T C
1        19398168  ....A.....T..                                                 19398156
1        26866653  .............                                                 26866665
1        9577039   ...G.........G.TT.A..A.C.-..GG.TA...TT....T.G....T.C......-.  9576980
                                  \                                            
                                  |                                            
                                 TA
1        14190047  .............                                                 14190035
1        31592695  ...G...........                                               31592681
1        35449160  ...G.........                                                 35449172
1        15783230  ...G.T.......                                                 15783218
1        29156733  .............                                                 29156721
1        30850829  ...G.......                                                   30850819
1        30984758  .............                                                 30984746
1        31864588  ...........                                                   31864578
1        33688457  ...G.........G....A....C.-..GG.T....TT....TCA....T..........  33688520
                                  \ \                            \             
                                  | |                            |             
                                  T T                          GAA
1        36704657  .............                                                 36704645
1        36306121  ...G......T....                                               36306107
1        37083986  ..-..........G..                                              37083972
1        4823320   .T............                                                4823307
1        8026177   .....AA....T.G.G..A....-.T..GA.T.A..TTT...TCA....T.C..A...-.  8026236
                                  \                                            
                                  |                                            
                                 TG
1        11629087  ...G.........G....A....C..                                    11629060
                                   \                                           
                                   |                                           
                                  AG
1        22680416  ...........                                                   22680426
1        24436973  ...G.........G....A....C.-..GG.TA...TT......A....T.C.......   24436913
                                  \ \                                          
                                  | |                                          
                                  T TT
1        28114849  ...G.......                                                   28114839
1        18486045  ...G.A.......                                                 18486033
1        33060534  ...G.........                                                 33060546
1        34495982  ...G.......                                                   34495972
1        19943152  ...G...........                                               19943138
1        20464522  .............G....A..C..A..C.A.---...G....TCA...TT.C........  20464580
                                  \ \                                          
                                  | |                                          
                                  T T
1        2450670   ...G...........                                               2450656
1        6416772   ....A........                                                 6416760
1        19927891  ..GG.....T...                                                 19927903
1        22737665  G............                                                 22737653
1        23093092  ...G.A.......                                                 23093080
1        30456960  ...G...........                                               30456946
1        34300440  ...G.........                                                 34300452
1        35396834  ...G.........G....A..A.C.-..GGT.A...TT....TCA....T.CT.....-.  35396893
                                  \                                            
                                  |                                            
                                 TA
1        21134033  ...G.........G..T.A..T.C.-..GG.T....TT....TCA....T........-.  21133974
                                  \                                            
                                  |                                            
                                 TA
1        28437000  .........                                                     28436992
1        2648471   .............                                                 2648459
1        8430821   ...G.........                                                 8430833
1        11274204  .............                                                 11274216
1        11767422  ...G...T.....                                                 11767434
1        12979131  ...G.........                                                 12979143
1        17319589  ...G...........                                               17319603
1        18852412  ...T.........G..A.A....C..AGG..AT.T.C.-...TCA....T.CA.....-.  18852353
                                  \                                            
                                  |                                            
                                 TA
1        23104517  ...G.........                                                 23104529
1        23117384  ...G.........                                                 23117396
1        28447858  ...G..........GT.T.A........AG.CA...CT....TCA......C....A.-.  28447924
                                \           \                                  
                                |           |                                  
                          GCTAGTG           C
1        29283048  ...G.....T...                                                 29283060
1        30387627  .............                                                 30387615
1        30934883  ...G.........                                                 30934895
1        34091405  .............                                                 34091417
1        34248933  .............                                                 34248945
1        34708649  .....T.......                                                 34708661
1        35200003  ...G.........                                                 35200015
1        35722031  .A.T.........G....A..A.C.-..AG.T...CTT....TCA....T........-.  35722090
                                  \ \                                          
                                  | |                                          
                                  T C
1        35954693  ...G.........                                                 35954681
1        36742822  ...G.........                                                 36742810
1        36932465  .............                                                 36932477
1        37265206  .............                                                 37265194
1        38613915  .............                                                 38613903
1        38925142  ...G.........                                                 38925154
1        1223838   ...G...........                                               1223852
1        6966639   ...GA....T.....                                               6966653
1        9022651   ...............                                               9022665
1        13919611  ...............                                               13919625
1        14516466  ...G.........G....A....C.-..GG.CAC..TT....TCA....T..T.....-.  14516525
                                  \ \                                          
                                  | |                                          
                                  T T
1        17696926  ...G...........                                               17696912
1        20055778  ...G........                                                  20055789
1        21496131  ...G........G..                                               21496145
1        25704650  .............                                                 25704638
1        28239005  ...T.........G.G..AA...C.-..GA.T....TT.....CAA...TCC......-.  28239064
                                  \                                            
                                  |                                            
                                 TA
1        36813723  ...GA.............A....C.-..GG.T....TT....TCA....T....A..-A.  36813664
                                  \ \                                          
                                  | |                                          
                                  T T
1        37043259  ...G.........G..T......C...                                   37043231
                                  \                                            
                                  |                                            
                                 TA
1        37083573  .............                                                 37083585
1        1425331   ...G.........                                                 1425343
1        6973159   ...G..........                                                6973146
1        9230441   .............                                                 9230453
1        9535214   ..-.....C.....T.A.T..C..A..---.T.A..TT...TT.GA..TT.C......-.  9535272
                               \                                               
                               |                                               
                            AGTT
1        11062608  ...G.......                                                   11062598
1        14099422  ...G............                                              14099437
1        16420776  ...........                                                   16420766
1        18610919  ...G.......                                                   18610909
1        22222813  ...G...T.....                                                 22222825
1        29784165  .T.G.........G..                                              29784180
1        34064725  ...G.......                                                   34064735
1        34709832  ...G.......                                                   34709822
1        35239330  .............                                                 35239318
1        39632735  ...G.........G.--TA....-----..AA...C......TCA....T.C......-.  39632790
                                                         \                     
                                                         |                     
                                                      ATTT
1        7583839   .............                                                 7583851
1        13108318  ...G............T.A....C.-..GG.T....CT.....CA....T........-.  13108259
                                  \                                            
                                  |                                            
                                 TA
1        14485959  ...G.........                                                 14485947
1        23138425  .........                                                     23138417
1        24132111  .--....T.....G....A....C.-..GG.CA...GTA...TCA....T.C......-.  24132054
                                  \ \                                          
                                  | |                                          
                                  T T
1        39659760  T..G.........                                                 39659772
1        17690937  ...G...........                                               17690923
1        38314619  ...G.........                                                 38314607
1        8041030   ...G.........                                                 8041042
1        13098115  ...T.........                                                 13098127
1        20098131  .............                                                 20098143
1        22252194  .T.....T....                                                  22252205
1        33349522  ...G.........                                                 33349534
1        38281415  ...GA........                                                 38281403
1        16027244  .A.........                                                   16027254
1        17336403  ...G.........                                                 17336391
1        24420149  ...G...........                                               24420163
1        34757831  ...G.........                                                 34757819
1        16203901  .............                                                 16203889
1        18539913  ...G.........G....A....C.-..AG.T....TT....T.AA.A.T.C..C.-.T.  18539854
                                  \ \                                          
                                  | |                                          
                                  T T
1        7065920   ...G.........                                                 7065932
1        23262652  ...G...........                                               23262638
1        6730504   ...G.....T...G.CT.A....C.AA.G..-..C.TT....TCA....T........-.  6730445
                                  \                                            
                                  |                                            
                                 TA
1        13363610  .......T.....                                                 13363622
1        34323010  ...G.........                                                 34322998
1        2097964   .........                                                     2097972
1        6067205   ...G...........                                               6067219
1        7986237   ...........                                                   7986247
1        31543375  ...G.........T..T.A....C.-..GG.CAA..CT....TGA......C.....-..  31543434
                                  \                                            
                                  |                                            
                                 TA
1        32694812  ...G.......                                                   32694822
1        35879665  .T.G.......                                                   35879675
1        5060873   .T.........                                                   5060863
1        28749642  .............                                                 28749654
1        36825294  ...G.........                                                 36825306
1        38144882  .............                                                 38144870
1        39161535  ...............T.--...A....                                   39161559
1        3645776   ............G.....A.......                                    3645749
                                  \ \                                          
                                  | |                                          
                                  T T
1        28369636  ...G..............A....C.-..GG.CA...TG...T.-A......C......-.  28369697
                                  \                                            
                                  |                                            
                              AAGTA
1        24315473  ...G.........                                                 24315485
1        28747402  .............                                                 28747414
1        28312553  ....A.C.......                                                28312566
1        2309014   .............                                                 2309002
1        21034347  .T................A....T.AA.G..-AC..TT....TCA....T..T.....-.  21034406
                                  \ \                                          
                                  | |                                          
                                  T T
1        11461507  ...G.........                                                 11461519
1        34755832  ...G.........                                                 34755844
1        8828041   .............                                                 8828053
1        12981759  ...G..........                                                12981772
1        18912852  ...G.........                                                 18912840
1        34819432  ...G.........                                                 34819420
1        32394453  .............                                                 32394441
1        21125622  ...G........                                                  21125611
1        28222205  ...G.........                                                 28222217
1        4844470   ...G.......                                                   4844460
1        33485857  ...........                                                   33485847
1        36697738  ...........                                                   36697748
1        12059253  .-.............TA..T....G...GT.A....T....T.-.A.....C........  12059311
                                             \                                 
                                             |                                 
                                             A
1        7551375   .........                                                     7551383
453      75823     .....A.......G.TT.A....C.-..GG.T....TT....TCA....T.C...G.-..  75764
                                  \                                            
                                  |                                            
                                 TT
428      147394    T..GA......                                                   147384
428      91128     ...G.........                                                 91140
428      31943     ..G..........G....A......C..GG.T....TT....TCA...............  31876
                                  \ \     \  \                                 
                                  | |     |  |                                 
                                  T T TAAGG  T
428      349860    .....                                                         349864
428      299472    ...G.......G.G....A....-.T..GG.T....TTA...TCA......C........  299412
                                  \ \                                          
                                  | |                                          
                                  T T
428      167343    ...G.........                                                 167355
428      273036    .............                                                 273048
374      495205    ...G...........                                               495219
374      502609    ...G...........                                               502623
374      1038681   .A...........                                                 1038669
374      1020026   .............G....A......T..GG.T....TTA...TCA......C........  1019959
                                  \ \     \ \                                  
                                  | |     | |                                  
                                  T T   TAA ATC
374      90415     ...G.A.......G...GA.........G.TT....TT....TCA......C........  90350
                                  \      \   \                                 
                                  |      |   |                                 
                                 TA      T TCT
374      18605     ...G.........                                                 18617
374      34512     ...G.........                                                 34500
374      1116832   .............G....A....C.-..GG.T....TTC...TCA.......T.......  1116772
                                  \ \                                          
                                  | |                                          
                                  T T
374      394033    ...G......C..G....A......-..AG.T....TT....--.CA..T..........  393975
                                  \ \                                          
                                  | |                                          
                                  T T
374      27093     ....                                                          27096
374      625007    ...C............T.A....C.-..GG.CA...TT.G..TCA....T.C......-.  624948
                                  \                                            
                                  |                                            
                                 TA
374      520778    .............                                                 520766
374      461736    ...G.......                                                   461726
368      1043140   ............T.GT..TAA....AA.GG.A....TT......A.....-.........  1043081
                                            \                                  
                                            |                                  
                                            C
368      1343      ...G..........                                                1330
368      207145    ...G.A.......                                                 207133
368      114065    ...G.....T.T...                                               114051
368      938367    T............                                                 938355
368      539042    .............                                                 539054
368      988198    ...G.......                                                   988208
368      540806    .A.G......T..T.GT.A....C.-..GG......TT....TCA.T..T..........  540867
                                  \                                            
                                  |                                            
                                TTG
368      793108    ...G.........G....A.........GT.T....TT....T.A......C........  793041
                                  \ \     \  \                                 
                                  | |     |  |                                 
                                  T T   TCA TCT
368      541816    ...G.....                                                     541824
368      196769    ........                                                      196776
368      628292    T...A......                                                   628282
368      978545    .....A.....                                                   978555
368      192402    ...CA....                                                     192394
368      1244586   ...G.....                                                     1244578
368      76201     ....TA...A...                                                 76189
368      859622    ....A........                                                 859634
368      380678    .....A.....                                                   380668
368      371976    ...G.........G.CT.A....C.-..GG.CT...TT....T.A......C........  372036
                                  \                                            
                                  |                                            
                                 TA
368      208688    .T...........                                                 208676
368      441633    ...G.........G.T..A....C.-..GG.C....TT......GTA..T........-G  441574
                                    \                                          
                                    |                                          
                                   GT
368      14748     .............                                                 14736
368      933719    ...G......C..                                                 933707
368      72116     ...G.........                                                 72128
368      632534    ...G...........                                               632548
368      1023728   .........T.....                                               1023742
368      1242653   .............                                                 1242641
368      486492    ..............                                                486479
366      1228282   ...G..C....G..                                                1228269
366      49270     .............                                                 49258
366      898479    T..G.........                                                 898467
366      754661    ...G.........G....A......T..GATC....TT....TCAA.....CT.......  754595
                                  \    \    \                                  
                                  |    |    |                                  
                                  T TCTTA   C
366      294461    ...G.........G....A.........GG.T..C.TT....TCA......C....A...  294528
                                  \ \    \   \                                 
                                  | |    |   |                                 
                                  T T  TTA TCT
366      378199    ...G....T....G..............GG.C....TT....TCA......C....A...  378266
                                  \ \    \   \                                 
                                  | |    |   |                                 
                                  T T  TTA TCT
366      1022405   .A...........                                                 1022393
366      943184    ...G.........G....A.........GG.T....TT....TCA....T.C........  943251
                                  \ \    \   \                                 
                                  | |    |   |                                 
                                  T T  TTA TCT
366      992989    .............                                                 992977
366      1009252   ......C......                                                 1009240
366      618195    ...G.........C....A..A.C.-..GGTT....TT....T.G......C........  618255
                                \   \                                          
                                |   |                                          
                                G   T
366      523595    .............                                                 523583
366      729943    ...C...........                                               729957
366      40717     .............                                                 40705
332      650379    ..TG............A.G..C.AA..---.T....TT....T.AA...T.C........  650319
                                  \                                            
                                  |                                            
                               TAGT
332      1636700   ...GCA........                                                1636713
332      1550980   ...CA..........                                               1550994
332      521560    ...CA.....T..                                                 521548
332      1044221   ...G........                                                  1044210
332      1424813   ...G..............A..........GT..C..TTT...TCA......C........  1424880
                                  \ \     \  \                                 
                                  | |     |  |                                 
                                  T T   CAA TCT
332      1787935   ...G.........G...T..........GG.C....TT....TCA......CT.T.....  1787868
                                  \   \  \   \                                 
                                  |   |  |   |                                 
                                  T   A TTT TCT
332      299918    ..TG.........                                                 299930
332      208569    .............                                                 208557
332      869112    ...........                                                   869122
332      428307    .............G.T..A.........GG.T....TT....TCA......C........  428240
                                    \    \   \                                 
                                    |    |   |                                 
                                   GT  TTA TCT
332      1738496   .............G....A.........GG.T....TT....TCA...............  1738563
                                  \ \     \  \                                 
                                  | |     |  |                                 
                                  T T   TAA TCT
332      1731288   .............                                                 1731276
332      665470    GT...........                                                 665458
332      755245    ...G.........                                                 755233
332      298642    .............                                                 298654
332      1034733   ...........A..                                                1034746
332      1236496   ...G.........TT...A....T..A.T..-AA..TT....GCA...............  1236556
                                \   \                                          
                                |   |                                          
                                G   T
332      1332184   ...G.........G....A.A....-A.GG.TA....T....TCAT...T.C......-.  1332243
                                  \ \                                          
                                  | |                                          
                                  T A
332      1533986   ...........                                                   1533976
332      627578    .............                                                 627566
332      219754    ..............                                                219767
332      423684    ...G..........                                                423671
332      1254109   .T.G.........G....A....T....GG.T....TT....TCA......C......-.  1254042
                                  \ \        \                                 
                                  | |        |                                 
                                  T TGTC  GTCT
332      175121    .............                                                 175109
326      894389    ...G...........                                               894375
326      1636195   T....A........                                                1636182
326      1216856   ...G..C..T.A.G..T.A..A.C.-..GA.T....TT....TCA......C......-.  1216797
                                  \                                            
                                  |                                            
                                 TA
326      1619480   ..............A.T.A....C.-..GGTCA...TT....TCA....T.C......-.  1619421
                                 \                                             
                                 |                                             
                                TG
326      1755643   ...T......                                                    1755634
326      1507693   .............G....A.........GGAC.A..TT....TCA......C........  1507626
                                  \ \     \  \                                 
                                  | |     |  |                                 
                                  T T   TAA TCT
326      1287428   ...G.C.......                                                 1287440
326      1245274   T..G.....                                                     1245266
326      1273530   ...GA........                                                 1273542
326      1944614   ...G....T....C....A...-A.A..AG.A....GT...T.CA....T.C......-.  1944673
                                \   \                                          
                                |   |                                          
                                G   T
326      1947697   ...G.....                                                     1947705
326      863044    .............G....A.........GG.TA...TT...TTCA...............  862977
                                  \ \     \  \                                 
                                  | |     |  |                                 
                                  T T   TAA TCT
326      1967859   .T........T..                                                 1967847
326      1843918   ...G.........G....A....CAA.TGT.T....TT....GCA......C........  1843979
                                  \ \                                          
                                  | |                                          
                                  T T
326      1313932   ....A........                                                 1313944
326      138265    ...G.......T.--G..A......-..AG.TA...TT.....CA.A..T.C......-A  138210
326      1914543   .A..A......                                                   1914553
326      1972853   .........                                                     1972845
326      1184720   .............                                                 1184732
326      830179    ...............                                               830165
326      1548783   ...G.......                                                   1548793
296      863720    ..........T..GG..G.AA...GT..G..A....TT...T.CA.....-.........  863778
296      787401    ...G......T..G.TATTA.....T..GG.A....TT....T.A...TT.C...G....  787341
                                            \                                  
                                            |                                  
                                            C
296      1173067   T.C...........                                                1173054
296      621569    ...G...T..G..                                                 621557
296      1652658   .............                                                 1652646
296      165893    ..CCA......                                                   165883
296      1054655   A..G...........                                               1054641
296      2611075   ...G.........G....A.........GG.A....TT....TCA......C....A...  2611008
                                  \ \    \   \                                 
                                  | |    |   |                                 
                                  T T  TTA TCT
296      1599271   ..........G...                                                1599284
296      1147244   .............                                                 1147256
296      986050    .............                                                 986038
296      2502555   ...G...                                                       2502561
296      124278    ....A..T....                                                  124289
296      1107690   ...G.A.....                                                   1107700
296      2245745   .......GG.....                                                2245732
296      515833    ....A..T..G..                                                 515845
296      1433504   T...A......                                                   1433514
296      1282978   ...TA....                                                     1282970
296      930168    .....A...                                                     930160
296      1071125   ...G..........                                                1071138
296      1004994   ...G.....T...                                                 1004982
296      2396533   ...G.........G....A....C.-..GG.CA...TT....TCA......C........  2396473
                                  \ \                                          
                                  | |                                          
                                  T T
296      2615722   ...G.....G........A.........GG.T....TT....TCA......C........  2615789
                                  \ \     \  \                                 
                                  | |     |  |                                 
                                  T T   TAG TCT
296      2245429   ...G.....                                                     2245421
296      2493539   .T...........G....A....C.-..GG.T....CT....TCA....T.C......-.  2493480
                                  \ \                                          
                                  | |                                          
                                  T T
296      1359347   ...G...........                                               1359333
296      383168    T............                                                 383156
296      1421046   ...G.C.....-.....                                             1421061
296      1694650   ..C......T..                                                  1694639
296      613411    ...G.........GT.A.T..C..A..---.A....TT....TCA....T.C......-.  613356
296      123690    ...G.........                                                 123678
296      540238    ...G.........G....A.........GG.C....TT....TCA.....-.......T.  540172
                                  \ \    \   \                                 
                                  | |    |   |                                 
                                  T T  TTA ACT
296      497451    ...G...................C.-..GG.T....TT......A....T.C......-.  497520
                                  \ \ \                          \             
                                  | | |                          |             
                                  T TA|                   GAAGGGGA
                                      |                                        
                                      A
296      1593351   T............                                                 1593339
296      1521798   T..............                                               1521812
296      126681    ...G.........                                                 126693
296      2497122   ...G.........G..T.A......-..GG.T....TT....TCA.A..T.C........  2497182
                                  \                                            
                                  |                                            
                                 TA
296      130908    ...G.......T....T.A..A.C.-..GG.T....TT....TCA......C......-.  130849
                                  \                                            
                                  |                                            
                                 TA
296      352820    ...G.........                                                 352832
296      402402    T..G.A...T...G....A....C..A..T.A..--....---.GA...T..........  402346
                                  \ \                                          
                                  | |                                          
                                  T T
296      579765    ...G.........                                                 579753
296      1566798   T............                                                 1566786
296      2480045   AT...........G..A.T..C..A..T.A.---..TT....TCA....T.C......-.  2479986
                                  \                                            
                                  |                                            
                               CAGT
296      424772    ...G...........                                               424786
296      1974167   ...G...........                                               1974181
296      2033473   ...G.......                                                   2033463
296      2104542   .............G..                                              2104557
296      159130    ...G.........                                                 159118
296      2125576   TT.G.........TA.T.A..A.C.-..GG.CA...TT....TCA....T........-.  2125635
                          \                                                    
                          |                                                    
                         TA
296      974706    .............G....T.....A..---.T....TT.G..TCA...TT.C....-.T.  974763
                                  \ \                                          
                                  | |                                          
                                  T T
296      341306    T..G...........                                               341292
296      851247    ...T...........                                               851233
296      1804264   ...G.........                                                 1804252
296      122782    .............                                                 122794
296      1161902   ...G...........                                               1161888
296      824979    ...G...........                                               824993
296      1821182   ...G...........                                               1821168
292      2683033   ...GA........G....A......-..GGTT....TT....TCA...GT.C......-.  2682974
                                  \ \                                          
                                  | |                                          
                                  T T
292      2662087   ...G.........                                                 2662099
292      2211060   ...G.........G....A.........GG.C....TT....TCA......C....A...  2210993
                                  \ \    \   \                                 
                                  | |    |   |                                 
                                  T T  CAA TCT
292      304481    ............                                                  304470
292      2190181   .......T.T.A..T....                                           2190199
292      2288480   ...G.........G....A....C.-..GG.CA...TT....TCA......C........  2288540
                                  \ \                                          
                                  | |                                          
                                  T T
292      1772686   ..........C..GT...A.......-..GTAA...TT....TC.T...T..........  1772746
                                  \ \                                          
                                  | |                                          
                                  G T
292      2147335   ...G.A.......T....A.........GG.T....TT.....CA...............  2147402
                                  \ \     \  \                                 
                                  | |     |  |                                 
                                  T T   AAA TCT
292      2558364   ...G.......                                                   2558374
284      2645518   ...G.........G....A..........ATA....TT....TCA......C....A...  2645585
                                  \ \    \   \                                 
                                  | |    |   |                                 
                                  T T  TTA TCT
284      2156335   .T.G............AGT..C..A....---A....T....TCA....T.C......-.  2156279
                                  \                                            
                                  |                                            
                                  T
284      2239869   .T.G.........G....A....C.-..GG.T.....TT..TTCA....T......-.T.  2239810
                                  \ \                                          
                                  | |                                          
                                  T T
284      1808598   ...........                                                   1808588
284      2647524   .....A.T.....                                                 2647536
284      2415504   ...G.........                                                 2415492
284      2655473   ...T.A.G.......                                               2655459
284      2411352   ...G.........G....A.........GGT.....TT....TCA......C........  2411285
                                  \ \    \   \                                 
                                  | |    |   |                                 
                                  T T  CTA TCT
284      2434259   .............G....A.........GG......TT....TCA......C....A...  2434326
                                  \ \    \   \                                 
                                  | |    |   |                                 
                                  T T  TTA TCT
284      2343654   ...G.........G....A..A.C.-..GT.T....TT...TA.A....T.C......-A  2343595
                                  \ \                                          
                                  | |                                          
                                  T T
284      1722213   ....T........                                                 1722201
284      1518407   ....A........                                                 1518395
284      2368223   T.....A....                                                   2368213
284      1699851   ..........                                                    1699860
284      2232436   ...GA...........T.T....C..A.G..-.C..TT....TCA......C........  2232369
                                  \                                            
                                  |                                            
                          TATGAAATA
284      1826275   ....A..                                                       1826269
284      1972574   .........T...                                                 1972562
284      1705230   ...T.A....                                                    1705239
284      2423101   ...GT..........                                               2423087
284      1923937   .............                                                 1923949
284      2442801   A..........                                                   2442791
284      652580    ...........                                                   652590
284      2737539   ...G.A...                                                     2737547
284      1823120   ..C..........C....A.......A.TT.-AA..TT.....CA....TGC......-.  1823061
                                \   \                                          
                                |   |                                          
                                G   T
284      2034788   .............                                                 2034776
284      2860590   ...GA....A.....                                               2860604
284      1071446   ...G....G....                                                 1071434
284      2369859   .........                                                     2369851
284      795643    ..G..........                                                 795631
284      1834241   T..G..........T...A.......                                    1834268
                                \   \                                          
                                |   |                                          
                                G   T
284      2775258   .............                                                 2775246
284      2544671   .............                                                 2544683
282      1402964   ...G.........G....A......T..GG.T....TT....T.G...G..C........  1402897
                                  \ \     \ \                                  
                                  | |     | |                                  
                                  T T     C ATGTC
282      1396755   ...G.......                                                   1396765
282      192943    ................                                              192958
282      1471137   ...G...........                                               1471123
282      1584045   T..G..........                                                1584058
282      1946023   ...G.A.....                                                   1946013
282      327999    ...G.....T...                                                 328011
282      1817176   ...T.........G.-..-...G.....                                  1817201
282      547426    ...G.........                                                 547438
282      499801    .............G..                                              499816
282      1939563   T..G.........                                                 1939575
282      1810526   ........T.....                                                1810513
282      1378948   .T....C......                                                 1378960
282      2427284   ...G.....T...                                                 2427296
282      437910    .............                                                 437922
282      1799630   ...G.......                                                   1799640
282      1901577   .........T...                                                 1901589
282      207665    ...T.........                                                 207677
282      412143    ...G.........G..T.A....C...-GG.T....TT....T.C...T..C....T..T  412203
                                  \                                            
                                  |                                            
                                 TA
282      390684    ......-....                                                   390693
282      1894602   ...G.A...                                                     1894610
282      151272    ..-........T...                                               151285
282      367922    ...G.......T.G....A....C..AGG..A.-..GT.....CA.A.............  367982
                                  \ \                                          
                                  | |                                          
                                  T T
282      1228823   ..                                                            1228822
282      425200    ...                                                           425202
282      1640127   ...........                                                   1640117
282      1386311   .T...........                                                 1386299
282      2283622   ...                                                           2283620
282      435400    ...G.........G....AA...C.-..GG.CA...TT....TCA......CT.......  435340
                                  \ \                                          
                                  | |                                          
                                  T T
282      1821161   ...G.A.T...                                                   1821151
282      1513587   .....                                                         1513591
282      1475493   ..................AAG.A........A....TT...TACA.C...-.........  1475552
                                \                                              
                                |                                              
                                G
282      1723328   .....C.......G....A....C..A.GT.-A...TT....TCA....T.C........  1723388
                                  \ \                                          
                                  | |                                          
                                  T T
282      2688242   .AT..........G....A....C.-..GGT.A...TT....TCA....T.C....-.T.  2688301
                                  \ \                                          
                                  | |                                          
                                  T A
282      1439970   .............                                                 1439982
282      289008    .........                                                     289000
282      2882793   ...T.....                                                     2882801
274      3048208   ..T...A.-..T.TA.-....TACCCA.TG.A....C............T.C......T.  3048151
274      696057    .T.......T...G....A....C.-..GG.T....TT....TCATA..T.C....-.T.  695998
                                  \ \                                          
                                  | |                                          
                                  T C
274      147844    ..............                                                147857
274      3154129   .T........                                                    3154120
274      406367    ...G.........                                                 406355
274      2055896   ...G.........                                                 2055908
274      391177    ...G.....A...                                                 391189
274      2209498   ...............                                               2209484
274      2589996   ............                                                  2590007
274      2075430   .............                                                 2075418
274      2929878   ...........                                                   2929888
274      3020263   T..G.......                                                   3020253
274      2191319   ...G.........G..T.A....C......AT--..TT...TTC.A............-.  2191378
                                  \          \                                 
                                  |          |                                 
                                 TA          A
274      1021497   ...C.......                                                   1021507
274      3221664   .T.G.......                                                   3221674
274      1185113   .T..A.....                                                    1185122
274      1277934   ...G.........G.--TA....T....GG.T....TT....TCA.A.............  1277995
                                             \                                 
                                             |                                 
                                          GTCT
274      1490636   ..TG...T...T..                                                1490623
274      1897202   ...G.........G...TGT.A......GG.T....TT....TCA......C....A...  1897265
                                  \          \                                 
                                  |          |                                 
                                  T        TCT
274      552436    ...G..C......                                                 552424
274      3201093   .........A...                                                 3201105
274      2938694   .............                                                 2938682
274      912800    .....A....                                                    912791
274      1699105   .............                                                 1699093
274      281855    ...........                                                   281845
274      2880937   ...........                                                   2880927
274      137324    .........                                                     137332
274      570706    .........                                                     570714
274      262878    .......                                                       262872
274      3134963   ...G.......T.G....A....C.-..GG.CA...TT....TCA...........T..T  3135023
                                  \ \                                          
                                  | |                                          
                                  T T
274      2212114   .............G....A.........GG.CA...TT....TCA......C........  2212047
                                  \ \     \  \                                 
                                  | |     |  |                                 
                                  T T   CAA TCT
274      787793    ..GT...........                                               787807
274      735805    .............                                                 735793
274      2005375   ...G.........                                                 2005387
274      2637774   ...G.....                                                     2637782
274      1356612   ..-............                                               1356599
274      972132    ...T..........                                                972145
274      206981    T.....                                                        206976
274      3122240   .T...A.G..C..                                                 3122252
274      1665412   .........                                                     1665420
274      1565296   .........                                                     1565288
274      1680471   ...G.........                                                 1680459
274      3197813   ...G.A...........                                             3197830
                                \                                              
                                |                                              
                                G
274      627898    .............G.T..A....C.-..GG.T....TT....TCA......CT.....-.  627839
                                    \                                          
                                    |                                          
                                   GT
274      831972    ...G........                                                  831983
274      2528067   .............G.T..A....C.-A.GG.T....TT....T.G....T..........  2528127
                                    \                                          
                                    |                                          
                                   GT
274      2964689   .......G.....                                                 2964677
274      1675495   .....T.......                                                 1675483
274      1676221   .....A.......                                                 1676233
274      3011534   ...G....T.........A....-CCA.TG.T....TT....TCA....T.C......-.  3011475
                                  \ \                                          
                                  | |                                          
                                  T T
274      3214983   ...........                                                   3214993
274      734951    .T...........GT...A.G..C.-..GGAT....TT....T.A....T.C.....-..  735010
                                \   \                                          
                                |   |                                          
                                G   T
274      1022097   ...G.......                                                   1022107
274      1044344   ...............                                               1044358
274      2069242   ...G.........                                                 2069230
274      2038121   ...G..........T...A..A.C.-..GG.C.C..TT....TCA....T.C......-.  2038180
                                \   \                                          
                                |   |                                          
                                G   T
274      1248536   .....AC....                                                   1248526
274      3018774   ...G.........G.T..A....C.-..GG.CA...CT...-..CA.A............  3018714
                                    \                                  \       
                                    |                                  |       
                                   GT                                  C
274      935909    ...G.........                                                 935921
274      1618733   .............                                                 1618721
274      1166206   ...G........                                                  1166217
274      2566255   ...G.........                                                 2566243
274      663485    .............                                                 663497
259      3479226   ...G.........                                                 3479214
259      1764636   ...G.......T.G....A..T.C.-..GG.T....TT....T.G....T.C......-.  1764695
                                  \ \                                          
                                  | |                                          
                                  T T
259      977357    .A..A..A...T.G....A....C.-..GA.A....TT....TCA....T.C.......   977298
                                  \ \                                          
                                  | |                                          
                                  T T
259      49759     ...G.A...TC....                                               49745
259      1360138   ...G...........                                               1360152
259      264217    ..TG......G..                                                 264229
259      645989    ...G.........                                                 646001
259      96045     T.TGA........G....TA...C..T.-G.A....TT......A....T.CT..G....  95985
                                  \ \                                          
                                  | |                                          
                                  T T
259      465939    .............                                                 465951
259      875506    .........T.T.G....A....C..A.G..-CA..TT...-..C..G........A.T.  875447
                                  \ \                                          
                                  | |                                          
                                  T T
259      3200593   .........T.T....T.A....C.-..GGT.....TT....TCA.AA.T........-.  3200534
                                  \                                            
                                  |                                            
                                 TA
259      2471665   .............G....A......T..GG.T.A..TT....TCA......C........  2471731
                                  \ \   \   \                                  
                                  | |   |   |                                  
                                  T T TTAA  C
259      3398450   ...G.........G..A.T......T..GG.T....TT....TCA......C........  3398517
                                  \    \    \                                  
                                  |    |    |                                  
                               TAGT  TTA    C
259      238389    ....T.....G..                                                 238377
259      1331201   ...G.........G....A.........GG.C....TT....TCA...........A.A.  1331134
                                  \ \    \   \                                 
                                  | |    |   |                                 
                                  T T  TTA TCT
259      1899054   ...G.........G....A.........GG.T....TT....TCA......C........  1898987
                                  \ \     \  \                                 
                                  | |     |  |                                 
                                  T T   TAA TCT
259      1394813   ...........A......A.CT.C.-..GG.T.A..TT....TCA....T.C........  1394873
                                  \                                            
                                  |                                            
                                 TG
259      188513    .............                                                 188525
259      1874484   ...G.........                                                 1874496
259      775537    ...G.........G.........C.-..GG.T....TT....TCA......C....A...  775600
                                  \ \                                          
                                  | |                                          
                                  T TGTT
259      1153627   ...T.........                                                 1153639
259      2603414   ....A....A...                                                 2603402
259      331797    ...CA........                                                 331809
259      1922323   ...........                                                   1922333
259      1400858   T.....A....                                                   1400848
259      1094131   ...........                                                   1094141
259      674190    .........                                                     674182
259      575103    ...G......                                                    575094
259      1557365   A..G.......                                                   1557355
259      1917862   ...G.........G..A........T..AG.CA...CT....T.A......C........  1917929
                                  \    \    \                                  
                                  |    |    |                                  
                               TGGT  TTA    C
259      1288204   ...G.........G....A.........GG.C....TT....TCA......C........  1288137
                                  \ \     \  \                                 
                                  | |     |  |                                 
                                  T T   CAA TCT
259      1350647   ...G.........G....G....C..-.GG.T....TT....TCA............AT.  1350587
                                  \ \                                          
                                  | |                                          
                                  C T
259      3415703   T...                                                          3415706
259      3441240   ....                                                          3441237
259      1283422   ...G..............A....C.-..GG.T....TT....TCA......C......T.  1283482
                                  \ \                                          
                                  | |                                          
                                  T T
259      2872001   ...CA........G.--TA....C.-..GT.T....TT....G.G....T.C........  2871945
259      3020405   GTG..T.......                                                 3020417
259      404264    .T.G..........                                                404251
259      384708    ...G...........                                               384694
259      665047    .....A...A....                                                665034
259      728719    T...A........                                                 728731
259      505418    .............G....A.........GG.C....TT....TCA......C........  505485
                                  \ \     \  \                                 
                                  | |     |  |                                 
                                  T T   CAA TCT
259      3517343   ...G.........G....A....C.-..GG.T....TT....T.A......C........  3517280
                                  \ \                                          
                                  | |                                          
                                  T TGTT
259      1552439   ....                                                          1552436
259      3417123   ..............                                                3417136
259      1376952   ...G.......                                                   1376942
259      3358599   .......                                                       3358593
259      827287    ...G.....T.....TT.A....C.-..GG.T...GTT....TCA...........G.-.  827346
                                  \                                            
                                  |                                            
                                 TA
259      3085763   ...G............                                              3085778
259      2412921   ...GT........                                                 2412909
259      298910    .............                                                 298922
259      2384225   T..G.......                                                   2384235
259      1142608   ...G.........G....A....C....GG.T....TT....TCA......C......-.  1142537
                                  \ \        \                                 
                                  | |        |                                 
                                  T TAAGTATC GTCT
259      2444620   ...G.......                                                   2444610
259      740820    .....A.......                                                 740808
259      285320    .............                                                 285308
259      2883462   ...G.....T...                                                 2883450
257      29780     ...G.........G..AG.A.....                                     29756
257      1074159   ...G...........                                               1074145
257      1123107   TG...A.......GTTA..-..-A.T..AGTA....TCA..T.CA....T.C......-.  1123051
257      1296880   ...G.........                                                 1296868
257      1642163   TT.G.........                                                 1642151
257      2403401   ....AT.......                                                 2403389
257      1637721   T............                                                 1637709
257      1673660   ....A........                                                 1673672
257      1145124   ...G.......                                                   1145134
257      1728738   .T.G.C.........                                               1728752
257      2491898   ...G.....                                                     2491906
257      2631207   ...G.........G....A.........GG.C....TT....T.AT.....C....A...  2631274
                                  \ \    \   \                                 
                                  | |    |   |                                 
                                  T T  TTA TCT
257      2487286   .T...........GT...A.CA.-CA..GT......T.....T.A......C......    2487228
                                \   \                                          
                                |   |                                          
                                G   T
257      899098    ...GT........                                                 899110
257      1686396   .............                                                 1686408
257      2170512   ...G....                                                      2170519
257      1837021   ...G.A.......                                                 1837033
257      759277    .......-......                                                759265
257      2015640   ...TA..T......---TT....C..A.G..-A...TTA..T..G..GTT..........  2015695
257      3100320   ...........                                                   3100310
257      110267    ...G.....                                                     110259
257      2835892   .....T...                                                     2835884
257      1425743   ...G..........                                                1425756
257      2952778   .......A.....                                                 2952766
257      3028404   ...G.......G...TAGT.A....T..GG.T....TT....TCCA...T.C.......T  3028344
                                            \                                  
                                            |                                  
                                            C
257      1507058   .............G....A.........GG.C....TT....TCA......C........  1506991
                                  \ \     \  \                                 
                                  | |     |  |                                 
                                  T T   CAA TCT
257      2459164   ...G..............A.........GG.TA...TT....TCA......C........  2459231
                                  \ \     \  \                                 
                                  | |     |  |                                 
                                  T T   TAA TCT
257      2436165   .A..A........G....A.........GG.T....TT....TCA......CA.......  2436232
                                  \ \     \  \                                 
                                  | |     |  |                                 
                                  T T   TAA TCT
257      1676664   ...G.........G...TGT.A......GG.C....TT....TCA......C....A...  1676601
                                  \          \                                 
                                  |          |                                 
                                  T        TCT
257      1744089   .............                                                 1744077
257      1713443   .............                                                 1713431
257      3584711   ...G.........G....A....C....A.--A...CT.....C....GT.C....G...  3584771
                                  \ \        \                                 
                                  | |        |                                 
                                  T T        A
257      2100878   ...G.A.......G....A....C......--A...C.....TCA......C........  2100938
                                  \ \        \                                 
                                  | |        |                                 
                                  T T        A
257      2332591   ..........                                                    2332582
257      994376    ...G.......                                                   994366
257      3041400   ..............                                                3041413
257      330923    ...........A..                                                330936
257      1487264   ....A........                                                 1487276
257      2181581   ...T.C........                                                2181568
257      1179998   ...G...........T.G...C..A...                                  1180025
257      1903063   TT....C......                                                 1903051
257      2047969   ...G.......                                                   2047979
257      2226830   ...G..A........                                               2226816
257      1586320   ...G.........G.T.CT..T....                                    1586345
257      275871    ...G.....T........A......-.....T....TT...TT.A....T.C....A...  275811
                                 \  \                                          
                                 |  |                                          
                                 C  T
257      152934    ..............                                                152947
257      3284295   ...G...........                                               3284281
257      1725434   ..............T...AA...C.-..GG.T....TT....TCA......C........  1725374
                                \   \                                          
                                |   |                                          
                                G   T
257      2685225   ..TGA.........                                                2685238
257      961329    ...G.........G.G..A.......                                    961302
                                  \                                            
                                  |                                            
                                 TA
257      986146    ...G........T...A.G..T..A....---A...TT....TCA....T.C......-.  986205
                                  \                                            
                                  |                                            
                               TACT
257      2173274   ..............                                                2173261
257      970824    ...G.........                                                 970836
257      911911    ...G.........                                                 911899
257      942714    ...G.........                                                 942702
257      1842756   ...G.........                                                 1842768
257      2589308   ...G.........                                                 2589320
257      3251735   ...G...........                                               3251721
257      1983320   .............                                                 1983308
257      2578390   ............                                                  2578401
257      713196    .............                                                 713208
257      832043    .............                                                 832055
257      1971113   ..........                                                    1971104
257      1317623   .............                                                 1317611
257      114440    T............                                                 114452
257      1630566   ...G...T.....                                                 1630554
257      2960629   ...G.........                                                 2960641
257      1670821   ..CG.........                                                 1670833
241      3690806   ...........T...                                               3690820
241      1155606   .A....C..T...                                                 1155618
241      1938760   ...G.A........G..                                             1938776
241      2905619   .T.............                                               2905633
241      2282090   ...G.........                                                 2282078
241      652102    ...G.........                                                 652114
241      2629743   .........T...TA.A.A..A.-.A..G..A....TT.....CA...-.....T.....  2629802
                                \                                              
                                |                                              
                               TG
241      3872880   ...........A....                                              3872895
241      2250028   ..........T..                                                 2250040
241      3071255   .............                                                 3071243
241      3438255   T....A.....A..                                                3438268
241      2970543   ...........T..                                                2970530
241      3673386   .............G....A.........GG.C....TT....TCA......CT.......  3673319
                                  \ \    \   \                                 
                                  | |    |   |                                 
                                  T T  TTA TCT
241      221858    T....A.......                                                 221846
241      733071    .......A.....                                                 733059
241      3473125   ...G........                                                  3473114
241      3865853   ...........                                                   3865843
241      3417558   ...........-TG....A..-..CA..G.T.....TT.....CA...-.......T...  3417501
                                    \                                          
                                    |                                          
                                    T
241      1711287   .........T..                                                  1711298
241      1840576   ..                                                            1840577
241      194294    .........                                                     194302
241      3287576   ...CT....                                                     3287584
241      376358    ...                                                           376360
241      1048575   .............G...........T..GG.T....TT....TCA.............T.  1048508
                                  \ \     \ \                                  
                                  | |     | |                                  
                                  T T TAAGC C
241      3195782   ...G.T...T...                                                 3195770
241      3620996   ......C......                                                 3620984
241      3556325   ...G.........G...TGC.A......GG.T....TT....T.A......C........  3556258
                                  \          \                                 
                                  |          |                                 
                              TAGTG        TCT
241      3728104   ...G.........G....A.........GG.T....TT....TCA....T.C........  3728171
                                  \ \     \  \                                 
                                  | |     |  |                                 
                                  T T   TAA TTT
241      430393    .............GT.C.A....C.-..GG.C....TT....ACA......C........  430330
                                   \                                           
                                   |                                           
                               AGTAT
241      1845556   ...G..........T...A.........GG.T....TT....TAA......C........  1845488
                                \   \    \   \                                 
                                |   |    |   |                                 
                                G  TT  TTA TCT
241      2228045   T..G.A...........                                             2228062
                                \                                              
                                |                                              
                                C
241      1194664   T............                                                 1194652
241      2102757   ...G.........G....A.........GG.T....TT....TCA......C....A...  2102692
                                  \ \    \  \                                  
                                  | |    |  |                                  
                                  T T    T GTC
241      2859630   .T...........                                                 2859642
241      1333561   .............                                                 1333549
241      1466008   ...........T.G....AA...C.-..GG.T....TT....TCA......C........  1466068
                                  \ \                                          
                                  | |                                          
                                  T T
241      1456555   T.-..........                                                 1456566
241      2022476   .......G..C..                                                 2022464
241      3436435   ...G.A.......                                                 3436447
241      2640822   ...G.........                                                 2640810
241      3160346   ...G.........G..A.TA....                                      3160323
241      2128935   T..G.........                                                 2128923
241      2288944   T..........                                                   2288934
241      2858580   ...........T.G....A..A.-.T..GG.CA...TT....TCA..C.T.C......-.  2858639
                                  \ \                                          
                                  | |                                          
                                  T T
241      2783578   ....A.....C..                                                 2783566
241      3349628   ...GA........G.TA.A....C.-..GG.T....TT....TCA...T.........-.  3349571
241      3312218   ...G...........                                               3312204
241      2939023   ...............                                               2939009
241      2298183   ...G.........                                                 2298195
241      272990    ...GA........G....A....C.-..GG.T....TT....TCA....T........-.  272931
                                  \ \                                          
                                  | |                                          
                                  T T
241      761094    ...G..C......G..T.A....C..-.GG.T....TT....TCG...............  761154
                                  \                                            
                                  |                                            
                                 TA
241      1856087   .............                                                 1856075
241      2193471   ...G.........                                                 2193459
241      3723100   ...G.........                                                 3723112
241      574984    ...........                                                   574994
241      2557133   ..TG.........                                                 2557145
241      3387402   ...G.........G.G..A.......                                    3387429
                                  \                                            
                                  |                                            
                                 TA
241      1602233   .................                                             1602217
241      3448338   .............                                                 3448326
241      3910166   .T.G.A.....                                                   3910176
241      2641558   .......T.....                                                 2641570
241      1894544   ...G...........                                               1894530
241      2845961   ...G.........                                                 2845973
241      2284042   ...G...........                                               2284056
241      2747823   ...C.........                                                 2747835
241      2912371   ...G.........                                                 2912359
241      546361    ...G.........                                                 546349
240      1465829   ...G..C.CT.....                                               1465815
240      1185022   ...GA........                                                 1185034
240      2139460   ...G.........--GT.A...-.C...GG.CC...TTT...TCA...............  2139404
240      2015379   ...G.........G..T.A......T..AG.T....TT....TCA......C........  2015446
                                  \       \ \                                  
                                  |       | |                                  
                                 TA     TAA ATC
240      2199249   ...G.......                                                   2199259
240      1472573   T..G.........                                                 1472585
240      2440309   A...TA.T.....                                                 2440321
240      3928074   .T.........                                                   3928084
240      3369686   ...G.......                                                   3369696
240      1939759   ...G.....                                                     1939767
240      4083290   ...G............AG.......T..GG.T....TT....TCA......C........  4083357
                                  \     \   \                                  
                                  |     |   |                                  
                               TAGT   TAA   C
240      3245279   ...                                                           3245277
240      1625019   ...G.........G.TC.A....C.-..GGTCAT..TT....TCA......C........  1625077
240      1525830   .........G.....                                               1525816
240      820555    .............                                                 820567
240      138895    .....T.......--G.TA..AA.G.T.AGA..T.G........A.A...-.....-.T.  138953
                                                         \                     
                                                         |                     
                                                       TTT
240      3220033   T............G..C.A....C....                                  3220004
                                  \                                            
                                  |                                            
                                 TA
240      1751390   ...G.A....C..                                                 1751402
240      2974886   .............                                                 2974898
240      3384911   ...............                                               3384925
240      3669302   ...G.....A...                                                 3669290
240      1817804   .G.G.........                                                 1817816
240      3185028   ...........                                                   3185038
240      3597932   ...G...A.....G....A....T.A..-..TA...TT....TCA....T.C......-.  3597991
                                  \ \                                          
                                  | |                                          
                                  T T
240      3561158   .T.G.........                                                 3561146
240      1470359   ...G........C.....A......-..GG.CA...TT....T.GA...T.C....-.T.  1470418
                                  \ \                                          
                                  | |                                          
                                  T T
240      2371306   ...G............                                              2371321
240      1301444   ...G...........                                               1301458
240      2162458   ..................A....C.-A.G..CA...TT....T.A....T........-.  2162517
                                 \  \                                          
                                 |  |                                          
                                 T  T
240      1670264   ...G.A........G...A....C.-..AG.T....TT....ACA......C......-.  1670205
                               \    \                                          
                               |    |                                          
                               A    T
240      3032802   ...G.........                                                 3032814
240      1680313   ...........                                                   1680323
240      3076359   .........T...                                                 3076371
231      3777248   ...G........C..                                               3777262
231      2143753   ..............                                                2143740
231      2983670   .T..AA.....                                                   2983680
231      4089708   ...........T..                                                4089695
231      4085387   .A.G.........                                                 4085399
231      89896     ...G.A...T...                                                 89908
231      2340123   .T.G...........                                               2340109
231      954275    ...G.C.......G....A....C.-..GG.T....TT....TCA......C........  954215
                                  \ \                                          
                                  | |                                          
                                  T T
231      4407657   T.............                                                4407670
231      3454999   ...G.........G....A.........GG.T....TT....ACA......C........  3454932
                                  \ \     \  \                                 
                                  | |     |  |                                 
                                  T T   TAA TCT
231      397398    ...G..............A....C.-..GG.CA...TT....TCA......C........  397338
                                  \ \                                          
                                  | |                                          
                                  T T
231      612701    ...G..............A.........GG.C....TT....TCA..A...C....A...  612634
                                  \ \    \   \                                 
                                  | |    |   |                                 
                                  T T  TTA TCT
231      786262    .............                                                 786250
231      682440    ....A........                                                 682452
231      1407408   .T.....G.T.T...                                               1407394
231      3786113   ...G.....T...                                                 3786101
231      2316119   .............                                                 2316107
231      3676688   .T......                                                      3676695
231      692315    .............                                                 692303
231      4162939   .............                                                 4162927
231      968665    ...G.A.......G....A..C..A..T.---....TT....TCA......C....A...  968723
                                  \ \                                          
                                  | |                                          
                                  T T
231      4296547   ...                                                           4296549
231      2261908   .............G....A.........GG.T....TT...TTCA...............  2261975
                                  \ \     \  \                                 
                                  | |     |  |                                 
                                  T T   TAA TCT
231      3775633   ...G...........                                               3775619
231      749418    .........T.G.G....A.........TG.T....TT....TCA......C........  749485
                                  \ \     \  \                                 
                                  | |     |  |                                 
                                  T T   GAA TGT
231      1140322   .............T..A.A....C....GG.T....TT....TCA......C........  1140392
                                \            \                                 
                                |            |                                 
                          GCTGGTG         GTTT
231      1834715   ...G.......                                                   1834725
231      2504301   T..G.........                                                 2504289
231      3543889   ...                                                           3543887
231      2066100   .....                                                         2066104
231      3317189   ...........                                                   3317199
231      2062635   ...GA......A..                                                2062648
231      3897977   ...........                                                   3897967
231      3734176   ...........T...                                               3734162
231      1342724   ...G.........                                                 1342712
231      3779756   ...GA........                                                 3779744
231      38720     ...G.........G....A....C.-..GG.T....TT....A.GA.....C..A...-.  38653
                                  \ \                        \                 
                                  | |                        |                 
                                  T T                 TCAGGCAT
231      1242586   ...G...........                                               1242572
231      1437434   ...G.........                                                 1437446
231      1541182   ...G...........                                               1541196
231      4178902   ..............                                                4178915
231      1551221   ...G.........                                                 1551233
231      2144952   ...G.......                                                   2144962
231      3573825   ...G.........                                                 3573813
231      2242044   A............                                                 2242056
231      4000110   .............T....A....C.-..GG.T....TT...TTCA....T.C......-.  4000169
                                  \ \                                          
                                  | |                                          
                                  T T
231      2554539   ...G.........                                                 2554527
231      811408    T..G.....T..                                                  811419
231      2086349   .............                                                 2086361
231      1570648   ............                                                  1570637
231      3993405   ...............                                               3993391
231      2570091   .TG...............A....C..A.A..-AC..TT.C..TCA....T....A...-.  2570032
                                  \ \                                          
                                  | |                                          
                                  T T
231      3851256   ...............                                               3851242
231      1869957   .............                                                 1869969
226      3656890   ...G..............A....C.-..GG.T....TCT...TC....TT..........  3656950
                                  \ \                                          
                                  | |                                          
                                  T T
226      325947    ...G.........                                                 325935
226      4204494   ...GA.....C..                                                 4204506
226      4353319   .............                                                 4353331
226      4437320   .....A.....                                                   4437330
226      4352248   .............------....C.-..GG.T....TT....TCA....T........-.  4352197
226      201623    ...G.A.......G..T.T..........A.CA...TT....T.A......C......T.  201556
                                  \    \     \                                 
                                  |    |     |                                 
                               TAGT    T   TCT
226      4377223   T..G.........                                                 4377211
226      124896    ...                                                           124894
226      4431906   ..........                                                    4431915
226      3291101   ...G.........G..A..A.....T..G..CA...TT....TCA......C........  3291036
                                  \     \   \                                  
                                  |     |   |                                  
                               TAGT     C   C
226      4336554   .T...TC..T....                                                4336541
226      2951837   .........T...G....A.........GG.T....TT....TCA......C........  2951769
                                  \ \     \  \                                 
                                  | |     |  |                                 
                                  T TT  TAA TCT
226      3860559   ...G.........G..T.A....T....GG.C....TT....TCA......C......T.  3860624
                                  \          \                                 
                                  |          |                                 
                                 TA       GTCT
226      4280738   ...G.........G..T.A.........GG.T....TT....TCA......C.......T  4280805
                                  \      \   \                                 
                                  |      |   |                                 
                                 TA    TTA TCT
226      4494392   .............                                                 4494380
226      3916214   .............G.........C.-..GG.C....TT.....CA...G.......G...  3916147
                                  \ \                                          
                                  | |                                          
                                  T TAAGCGTT
226      4155932   ...........                                                   4155922
226      4191777   .............G.--TA...........--....TT....GCA......C....T...  4191718
                                          \  \                                 
                                          |  |                                 
                                        CAA  A
226      3921782   ...G...........                                               3921796
226      3819060   .............GG.A..T...C..                                    3819085
226      89500     ...G...........                                               89514
226      2215574   ...G............T.A....-.T..GG.TT...TT....TCA......C......-.  2215633
                                  \                                            
                                  |                                            
                                 TA
226      1923092   ....A........                                                 1923104
226      3184661   ...G.........                                                 3184673
226      1970868   ...GCA..........T.A.........GG......TT....TCA...........A.-.  1970802
                                  \       \  \                                 
                                  |       |  |                                 
                                 TA     TAT TCT
226      2098510   ...G............                                              2098495
226      119177    ...G.........                                                 119165
226      3965923   ...G........                                                  3965912
226      4427430   .............                                                 4427442
226      4197239   .............                                                 4197251
226      4332523   ...G.........                                                 4332535
226      4252622   ........                                                      4252615
218      55605     .TGT...........                                               55619
218      2909875   ...G.......                                                   2909885
218      1360459   ...G.......T...                                               1360473
218      50977     .............                                                 50965
218      583619    .T.G...T.....                                                 583631
218      2202881   .T.........T...                                               2202895
218      239121    ....TA........                                                239134
218      4893099   .............G....A.........GG.T....TT....TCA......C........  4893032
                                  \ \    \   \                                 
                                  | |    |   |                                 
                                  T T  TCA TCT
218      1598109   .............                                                 1598097
218      805152    .............                                                 805140
218      1377639   ...G.A.......                                                 1377627
218      2326777   TT.G.........                                                 2326765
218      3989861   .............                                                 3989873
218      403078    ...G.........G....G..A.C.-..GG.T....TTC.GTTC.....T.....T..T.  403018
                                  \ \                                          
                                  | |                                          
                                  T C
218      568362    TT.G.........                                                 568350
218      1244621   .............                                                 1244609
218      3768134   .T...........                                                 3768146
218      2507671   ....A..G...                                                   2507661
218      1895953   .....A.......G....A....-.T..GA.T....TT.-..TCA......C........  1896012
                                  \ \                                          
                                  | |                                          
                                  T T
218      910986    .............                                                 910974
218      749157    ..............                                                749144
218      281880    ...G.........                                                 281868
218      4596564   ...G.........G....A..........A.C....TT.....CA......C........  4596636
                                  \ \     \  \                                 
                                  | |     |  |                                 
                                  T T   CAA TCTGGTCT
218      4089710   ...G...........                                               4089724
218      433987    ...G...                                                       433981
218      1473416   ...C.A.......GTTA.T......-C.AT.TA..CTT.....CA....T..........  1473358
218      992619    ...G.........G....A.........GG.T....TT....TCA......C........  992686
                                  \ \     \  \                                 
                                  | |     |  |                                 
                                  T T   TAA TCT
218      2482481   ........                                                      2482488
218      382045    ...............                                               382031
218      1793216   ...G.......                                                   1793206
218      663423    ...G..........T...A..A.C.-..AG.A....TT......A.A..T.........   663364
                                \   \                                          
                                |   |                                          
                                C   T
218      687186    ...G...........                                               687172
218      368814    ...G...........                                               368828
218      1832812   .............                                                 1832824
218      1224025   ...G.....G...                                                 1224037
218      1576830   ...G..C......                                                 1576818
218      3976700   ...G.......                                                   3976690
218      1957      ...........                                                   1947
218      796072    A..G........                                                  796061
218      619892    ....A......                                                   619882
218      1134565   ...G...........                                               1134579
218      3515114   ...G...T......                                                3515101
218      1468540   .............                                                 1468552
218      2292752   A....A.......                                                 2292740
209      1825429   ...GA........                                                 1825441
209      5081630   ...G...........                                               5081644
209      3129008   .............G....A.........GG.TA...TT....TCA...............  3128941
                                  \ \     \  \                                 
                                  | |     |  |                                 
                                  T T   TAA TCT
209      623767    TT.G...........                                               623753
209      865572    ...G.........                                                 865584
209      863487    ...........                                                   863497
209      3616247   .............                                                 3616259
209      2542756   ...G.........G...TA....C.A.-GG.T....TT...-T....GTT........-.  2542813
                                  \                                            
                                  |                                            
                                  T
209      1120394   ...G.......                                                   1120404
209      2440424   .............G..                                              2440439
209      4391590   ...G.........G...TG..A......GGTT....TT....GCA......C........  4391523
                                  \          \                                 
                                  |          |                                 
                              TAGTG        TCT
209      5191450   .............                                                 5191462
209      804338    ....TC.....                                                   804348
209      2994884   .............                                                 2994896
209      1082850   ...GA...........A.TA.....T..GG.CA...TT....TCA......C........  1082786
                                  \         \                                  
                                  |         |                                  
                               TAGT         C
209      2118501   .............G....A.........G..T....TT....TCA......C........  2118568
                                  \ \     \  \                                 
                                  | |     |  |                                 
                                  T T   TAA TCT
209      340777    ..........G..                                                 340789
209      3365219   .............G....A.......C.GG.T....TT....TCA......C........  3365284
                                  \ \     \  \                                 
                                  | |     |  |                                 
                                  T T   TAA  T
209      3474398   .............G...TGT.A......GG.T....TT....TCA......C....A...  3474335
                                  \          \                                 
                                  |          |                                 
                                  T        TCT
209      5376813   ...G.........G...TGT.A......GG.T....TT....TCA......C........  5376746
                                  \          \                                 
                                  |          |                                 
                              TAGTG        TCT
209      774896    .....A...T...                                                 774884
209      1105633   T............                                                 1105621
209      3295378   ...G.........G....A.........GG.T....TT....T.G......C....AC..  3295445
                                  \ \    \   \                                 
                                  | |    |   |                                 
                                  T T  TTA TCT
209      3106515   .............G....A....C....GA.C....TT....T.G.....AC.......T  3106583
                                  \ \        \                                 
                                  | |        |                                 
                                  T GGTC  GTCT
209      1086051   ..C.A....A....                                                1086064
209      121802    .............                                                 121814
209      2501077   .............                                                 2501065
209      5180407   ...G.........                                                 5180395
209      806347    ...........                                                   806357
209      1313193   ......                                                        1313198
209      1283912   ...G.....                                                     1283920
209      2436032   ...                                                           2436030
209      4051453   ...G.....T.....G..A..A.C.-..GG.A....TT...TTCA....T.C.......T  4051513
                                  \                                            
                                  |                                            
                                 CA
209      1332135   ...G.....T........A.........GG.CA...TT....TCA......C........  1332202
                                  \ \     \  \                                 
                                  | |     |  |                                 
                                  T T   CAA TCT
209      1668546   ...G.......T.G.--TA....-.T..GG.T....TT....TC.....T.C......T.  1668602
209      1151194   .T.T.......G..                                                1151181
209      452436    ...G.......                                                   452426
209      4357429   ..........C..                                                 4357417
209      3436073   ...G.........TT...A....CAT..GG.C....TT....TCA......C.....-..  3436133
                                \   \                                          
                                |   |                                          
                                G   T
209      5152652   ...G.........G....A.........GA.T....TT....TCA......C........  5152719
                                  \ \     \  \                                 
                                  | |     |  |                                 
                                  T T   TAA TCT
209      5082739   ...G.....T...                                                 5082751
209      23593     ..............                                                23606
209      2387831   ...............                                               2387817
209      1510197   ...G....G......                                               1510211
209      2989209   .T...........                                                 2989197
209      1038811   ...G.........G.....-...C.A.-GG.T....CT....G.A.......T.....-.  1038752
                                  \ \                                          
                                  | |                                          
                                  T TT
209      2079626   ...G.........G....A.........AG.T....TT.....CA...............  2079693
                                  \ \     \  \                                 
                                  | |     |  |                                 
                                  T T   CAA TCT
209      1355032   ............-.G.T.-.....G...G.T.....T.......A...-...T.....    1354975
                                             \                                 
                                             |                                 
                                           ACT
209      1959644   ...G...........                                               1959630
209      862520    ...G.........G.T............GG.C....TT....TCG......C......-.  862454
                                    \    \   \                                 
                                    |    |   |                                 
                                   GT  TTA TCT
209      1291789   ...G.........                                                 1291801
209      4795250   ...G.........G....A.........GG.C....TT....TCA......C......-.  4795316
                                  \ \    \   \                                 
                                  | |    |   |                                 
                                  T T  TTA TCT
209      1675747   ...G.........                                                 1675735
209      2933644   ...G.........                                                 2933632
209      3257432   ...G.....T...                                                 3257420
209      33686     .............                                                 33674
209      3434335   .............                                                 3434347
209      1884400   .............                                                 1884388
206      2895072   ....A.....T..G.CA..AA....T..GG.CT...TT....TCA....T........-.  2895131
                                           \                                   
                                           |                                   
                                           T
206      113777    ...T.........G.G...........---.A....TT.....CA....T.C........  113837
                                  \      \                                     
                                  |      |                                     
                                 TA     TC
206      731672    ...G..............A....T....GG.T....TT..G.T.A......C......T.  731604
                                  \ \        \                                 
                                  | |        |                                 
                                  T TGTC  GTCT
206      3672438   ...G...........                                               3672452
206      5209173   ...G..A......G....A..A.C.-..GG.T....TT....TCA....T.CT.......  5209233
                                  \ \                                          
                                  | |                                          
                                  T T
206      692344    ...G.A.......                                                 692356
206      624016    ...G.........                                                 624028
206      3410216   ....A.C......                                                 3410228
206      4319070   ...TA.....T..                                                 4319058
206      2900751   ...G...T.....                                                 2900763
206      1525661   ........T...C...                                              1525646
206      1423052   .............                                                 1423064
206      4702674   ...G.........G....A......CT.AG.C....TT....TCA......C........  4702740
                                  \ \     \                                    
                                  | |     |                                    
                                  T T CAAGC
206      2680505   .............                                                 2680517
206      1487260   ...........T..                                                1487273
206      4206748   ...G...........                                               4206762
206      4238159   .............T..T..A......                                    4238186
                                  \                                            
                                  |                                            
                                 TA
206      2010131   .............                                                 2010143
206      4697591   ...G...........                                               4697605
206      1356764   ...G.........G....T..C.A...---.A.A..CT....TCA....T.C........  1356702
                                  \ \                                          
                                  | |                                          
                                  T TAGCA
206      2105027   ...G.........G....A.........GG.C....TT....TCA......C....A...  2104960
                                  \ \    \   \                                 
                                  | |    |   |                                 
                                  T T  TTA TCT
206      273423    ...G.........G....A.........GG.T....TT....TCA......C........  273356
                                  \ \     \  \                                 
                                  | |     |  |                                 
                                  T T   TAC TCT
206      2167488   ...........                                                   2167478
206      2611695   ...C.......G...                                               2611681
206      4603404   ..........C..                                                 4603416
206      2021869   ..............                                                2021856
206      4330834   ....T....                                                     4330826
206      216619    AGG..........                                                 216607
206      5333810   ....A.A......                                                 5333822
206      3898432   .TTG.....T...                                                 3898420
206      278029    .........T..                                                  278018
206      1975621   ...........T..                                                1975634
206      5274090   ....A......                                                   5274100
206      3837964   ...G.......                                                   3837954
206      1498441   ........                                                      1498448
206      527085    ..C....                                                       527079
206      1584447   T...C....                                                     1584439
206      1653243   ...G.........G.........C.-..GG.T....TT....TCA......C....A...  1653180
                                  \ \                                          
                                  | |                                          
                                  T TGTT
206      1046462   .............G..T.A..........G.CA...TT....TCA......C........  1046395
                                  \      \   \                                 
                                  |      |   |                                 
                                 TA    TTC TCT
206      4925833   .............TT...A.........GG.T....TT....TCA......C........  4925900
                                \   \     \  \                                 
                                |   |     |  |                                 
                                G   T   CAA TTT
206      1620947   ...G.........G....A.........GG.TA...TT...TTCA......C........  1620880
                                  \ \     \  \                                 
                                  | |     |  |                                 
                                  T T   CAA TCT
206      1215009   ...G.........G....A....C...-GG.T....TT....TCA.............T.  1215072
                                  \ \                                          
                                  | |                                          
                                  T TGTC
206      2703142   ...G.A...T........A.........GG.T....TT....TCA...............  2703209
                                  \ \     \  \                                 
                                  | |     |  |                                 
                                  T T   CAA TCT
206      701467    .T.G.........                                                 701455
206      5376435   ....                                                          5376432
206      314911    .T...........                                                 314899
206      975675    .T...........--GT.A...AC....-T.A.....T...A.CA.C..T.G........  975619
206      4305589   .........A...                                                 4305577
206      2582569   ..............                                                2582556
206      2657714   .TG........T....T.A.AA.C.-..G..T....TT....TCA....T.C........  2657774
                                  \                                            
                                  |                                            
                                 TA
206      81284     .............G....T....C...GG.T..-..TT....TCA......C........  81351
                                  \ \                                          
                                  | |                                          
                              TAGTG TATC
206      2784102   .............                                                 2784090
206      4287470   ...G.........                                                 4287458
206      989199    .............                                                 989187
206      2858511   .............                                                 2858523
206      1082967   ..C.C........                                                 1082955
206      2000656   ...G.........                                                 2000644
206      4173083   .............G............--T.T.A...C.....T.G...............  4173016
                                  \ \     \              \                     
                                  | |     |              |                     
                                  T T   CAA          AATTT
206      2417651   ...........                                                   2417641
206      368489    ..................                                            368471
                                \                                              
                                |                                              
                                G
206      1504294   ...G.........                                                 1504306
206      1667119   ...G....G..G.G....A....C...                                   1667146
                                  \                                            
                                  |                                            
                                  T
206      2648046   .T.G.......T..                                                2648059
206      1876421   ...G.A.......G.T.----..AA..---.T....T.....TC.....T.GG.....-.  1876472
206      4680349   ...G.........                                                 4680337
206      1577607   .............G....T.....A..T.A.---..TT....TCG....T.C......-.  1577666
                                  \ \    \                                     
                                  | |    |                                     
                                  T T   TC
206      2740443   ...G..............A..A.C.-..GG.CA...TT....T.G......C......-.  2740384
                                  \ \                                          
                                  | |                                          
                                  T T
206      1183343   ...G..............A....C.-A.GG.T....TT...TTCA......C......-.  1183402
                                  \ \                                          
                                  | |                                          
                                  T T
206      2649683   T............G..                                              2649668
206      5315618   ...G.........G....A.A..C.-..GG.CA...TT....TCA....T.C......-.  5315559
                                  \ \                                          
                                  | |                                          
                                  T T
206      1353881   ...G.........                                                 1353893
206      2289771   .....                                                         2289775
206      1632935   .............                                                 1632947
206      2927139   .............                                                 2927151
202      4404810   ...........T...                                               4404824
202      3375427   ...G.........                                                 3375415
202      1940421   ...G.........                                                 1940409
202      4817149   .............                                                 4817161
202      600928    ...G....T....G.........C.-..GG.T....TT....TCA...-...........  600987
                                  \ \                                          
                                  | |                                          
                                  T A
202      2908032   ..GG...........                                               2908018
202      1776307   .T.G.....T...G.........C.-..GG.TA...TT....TCA....T.C......-.  1776248
                                  \ \                                          
                                  | |                                          
                                  T T
202      3033368   ...G.........G....A.........GG.T....TT....TCA......G....A...  3033301
                                  \ \    \   \                                 
                                  | |    |   |                                 
                                  T T  TTA TCT
202      497466    .............                                                 497454
202      4800133   .............                                                 4800145
202      695434    T..G.C............A....C.-..GGT.....TG.....CA.C..T...A....-.  695375
                                  \ \                                          
                                  | |                                          
                                  T T
202      4171625   .............C....A....C.-..GG.T....TT....TCA....T.C....-.T.  4171684
                                \   \                                          
                                |   |                                          
                                G   T
202      1369376   ...G.........                                                 1369364
202      4350161   T....A.......                                                 4350173
202      2952271   T..G.....T..C..                                               2952285
202      706005    ...G........                                                  706016
202      455401    .T...........G..T.A.AA.C.T..GG.A....TCA.....AA...T.C.....C..  455462
                                  \                                            
                                  |                                            
                                 TA
202      1475381   T.............                                                1475368
202      4829921   ...G..C......                                                 4829933
202      1559130   ...........                                                   1559120
202      2575396   ...G......C..                                                 2575408
202      4265519   .T.T.....T...                                                 4265531
202      1029872   ..................-A.....T..AGTT....TT....TCA......C........  1029812
                                  \         \                                  
                                  |         |                                  
                                  T         C
202      2606195   T..G.........C....A..A.C.-..GG.T....TT....T.G....T.C......-T  2606135
                                \   \                                          
                                |   |                                          
                                G  TT
202      185553    .............G.T.GT......T..GG.T....TT....TCCA.....C....A...  185490
                                        \   \                                  
                                        |   |                                  
                                      CAA   C
202      1148207   ...G.........G....A.........GG.T....TT....TCA......C....A...  1148140
                                  \ \    \   \                                 
                                  | |    |   |                                 
                                  T T  TTA TCT
202      1614954   ...G.T.......                                                 1614966
202      2582175   ............C..                                               2582189
202      3591644   ...G..C......                                                 3591632
202      1658407   ...G..C......                                                 1658419
202      1936642   ..........                                                    1936633
202      4578179   ...G........C..                                               4578193
202      509002    ....A........G....A..A.C.-..GG.AA...TT.....CA....T.C......-.  509061
                                  \ \                                          
                                  | |                                          
                                  T T
202      3128754   ...G.......T.G....A.........GG.T....TT....T.A......C........  3128821
                                  \ \     \  \                                 
                                  | |     |  |                                 
                                  T T   CAA TCC
202      5250358   .............G....A.........GG.T....TT....TCA.A.............  5250425
                                  \ \     \  \                                 
                                  | |     |  |                                 
                                  T T   TAA TCT
202      2884337   ...G..C...G..TATT.A....C.-..AG.A....TT....T.G....T.C.C....-.  2884396
                                \                                              
                                |                                              
                               GT
202      998976    ...G.........                                                 998964
202      2744031   .............                                                 2744043
202      5390219   .T...A.....T..                                                5390206
202      381286    ...G.........G....A....C.-..GG.T....TT....TCA......C........  381226
                                  \ \                                          
                                  | |                                          
                                  T T
202      4964507   ...G.........G....AC...C.-..GG.C....TT.....CA......C....A...  4964444
                                  \ \                                          
                                  | |                                          
                                  T TGTC
202      202409    ...G.........G....A.........GA.T....TT....TCA......C........  202342
                                  \ \     \  \                                 
                                  | |     |  |                                 
                                  T T   TAA TCT
202      622388    ...G.........G....A.........GG.T....TT....TC.......C...G....  622455
                                  \ \     \  \                                 
                                  | |     |  |                                 
                                  T T   CAA TCT
202      1515440   ...G.........G....A.........GG.T....TT....TCA......C........  1515507
                                  \ \     \  \                                 
                                  | |     |  |                                 
                                  T T   CAA TCT
202      1904706   .............G....A.........GG.C....TT....TCA......C....A...  1904773
                                  \ \    \   \                                 
                                  | |    |   |                                 
                                  T T  TTA TCT
202      3303682   ...G.........G....A.........GG.C....TT....TCA......C.......A  3303749
                                  \ \    \   \                                 
                                  | |    |   |                                 
                                  T C  TCA TCT
202      3739012   ...G.........G....A.........GG.C....TT....TCA...........A...  3739079
                                  \ \    \   \                                 
                                  | |    |   |                                 
                                  T T  TTA TCT
202      4293257   ...............                                               4293243
202      2792936   ...G.........G....A....C....GA.T....TT....TCA...............  2793004
                                  \ \        \                                 
                                  | |        |                                 
                                  T TGTC  ATCT
202      3033545   ..................A...CC.-..GA.T....TT....TCA..............T  3033485
                                 \                                             
                                 |                                             
                                TT
202      1475130   T..G.........                                                 1475142
202      4798245   ...G.........T..T.A....C.-..GG.T....TG....GCA....T.C..A...-.  4798304
                                \                                              
                                |                                              
                               GC
202      4997392   ...G.....                                                     4997384
202      4252258   G............                                                 4252270
202      1426828   T..G.........TT...A....C.-..GG.T.....T...-..CA...T..T.......  1426887
                                \   \                                          
                                |   |                                          
                                G   T
202      522884    ...G.........                                                 522896
202      1757896   ...CA........                                                 1757908
202      2033416   .................                                             2033399
                                \                                              
                                |                                              
                                G
202      3599343   ..............                                                3599356
202      2940481   ...G.........                                                 2940493
202      2942484   ...G.........                                                 2942472
202      4207121   A..............                                               4207107
202      146560    ...G.........G.G......-CCC..GG.T....TT....TCA....T.C........  146500
                                  \                                            
                                  |                                            
                                 TA
202      219122    ............                                                  219133
202      3337097   TT.....T.G.......                                             3337114
                                \                                              
                                |                                              
                                G
202      4695868   ............                                                  4695879
202      4888623   .............                                                 4888635
202      4984055   T...........                                                  4984044
202      474318    A.......T....                                                 474306
202      3757627   ...G.......                                                   3757637
202      4659739   ...........                                                   4659749
202      527137    ....A....                                                     527129
202      1034380   ...G..........ATCTG..C..A..---.CA...TT....TCA......C........  1034324
202      5145994   ........C..                                                   5145984
202      4063757                                   ....T.....TCA...............  4063730
202      773153    ...G.........G.T.GT......T..GGT.....TT....TCA......C........  773216
                                        \   \                                  
                                        |   |                                  
                                      CAA   C
202      2139207   ...G..............A......T..GG.T....TT....TCA......C........  2139139
                                  \ \   \   \                                  
                                  | |   |   |                                  
                                  T T GATTAA|
                                            |                                  
                                            C
202      2006793   ...G.........G...GA.........AG.T....TT....TCG......C........  2006726
                                  \ \     \  \                                 
                                  | |     |  |                                 
                                  T T   TAA TCT
202      2845020   .T...A...                                                     2845012
202      1270467   ...G.........G....A.........GG.T....TT....TCA......C........  1270534
                                  \ \    \   \                                 
                                  | |    |   |                                 
                                  T T  TTA TCT
202      2384654   ...G.........G....A.........GG.C....TT....TCA...........A...  2384587
                                  \ \    \   \                                 
                                  | |    |   |                                 
                                  T T  TTA TCT
202      2394721   ...G..............A.........GG.T....TT....TCA.C....C....A...  2394654
                                \   \    \   \                                 
                                |   |    |   |                                 
                                G   C  CTA TCT
202      266529    ...G..CT...T.G....A....C.-..GT.A....TT....TCAA...T..........  266469
                                  \ \                                          
                                  | |                                          
                                  T T
202      4964283   ...GA........G....A.........GA.T....TT.....CA........C......  4964215
                                  \ \    \   \                                 
                                  | |    |   |                                 
                                  T TT TTA TCT
202      5290096   ...G.........G....A....C.-..GG.CA...TT....TCA......C........  5290156
                                  \ \                                          
                                  | |                                          
                                  T T
202      370485    ...GA........G..T.A....C...-GG.T.A..TT....TCA....T..........  370545
                                  \                                            
                                  |                                            
                                 TA
202      5026640   ...G...A.....G....A.........GG.T....TT.....CA......C........  5026573
                                  \ \     \  \                                 
                                  | |     |  |                                 
                                  T T   CAA CCT
202      2401887   .............G.........C.A.-GT.T....TT....TCA......C........  2401819
                                  \ \                                          
                                  | |                                          
                                  T TTAAGTGTT
202      3336613   ...T.........                                                 3336601
202      1437864   .............                                                 1437876
202      1089041   ............                                                  1089052
202      232482    ....                                                          232479
202      4141376   ...G...........                                               4141362
202      4379907   ...G.........                                                 4379895
202      366606    ...CA....                                                     366598
202      1951422   ...G.........G....A.........G..-....TT....TCA....T.C....A...  1951488
                                  \ \    \   \                                 
                                  | |    |   |                                 
                                  T T  TTA TCT
202      3501011   ..................A....C......--A...TT....TCAA.....C......T.  3500951
                                  \ \        \                                 
                                  | |        |                                 
                                  T T        A
202      2184146   A............                                                 2184134
202      4971190   ..........                                                    4971181
202      548660    A..G.........G....A..A.C..A.G..-.A..TT...TTCA....T.C........  548597
                                  \ \                                         \
                                  | |                                         |
                                  T T                                       CCT
202      2612976   .............G....A.........GG.T....TT....TCA......C......-.  2613043
                                  \ \     \  \                                 
                                  | |     |  |                                 
                                  T TT  TCA TCT
202      2973945   ...G.........G....A.........GG.T....TT...TTCA......C..A.....  2974010
                                  \ \     \  \                                 
                                  | |     |  |                                 
                                  T T   CAA  T
202      2315375   ...G.........G....A....C......--A...TT....T.G...T..C........  2315315
                                  \ \        \                                 
                                  | |        |                                 
                                  T T        A
202      2795782   .............G...                                             2795766
202      4921470   ...G........                                                  4921481
202      701570    ...G.........                                                 701558
202      979313    ....A......                                                   979303
202      2769876   .............                                                 2769864
202      2254958   ...G.........G....A.........GG.T....TT.....CA....A.C........  2255025
                                  \ \     \  \                                 
                                  | |     |  |                                 
                                  T T   CAA TCT
202      2802532   .....A.......G.........C.-..GG.T.A..TT....TCG....T.C......T.  2802469
                                  \ \                                          
                                  | |                                          
                                  T TGTT
202      1014293   ..............TTA.A....C.-..GG.A.....T...TTCA.A..T.C........  1014351
202      2320743   ...G.....A...                                                 2320755
202      3300890   ..........C..G....A....C.-..GG.T....TT....TCA...TT.C........  3300950
                                  \ \                                          
                                  | |                                          
                                  T T
202      4334325   ...G.........                                                 4334337
202      3576302   ...G....T......                                               3576316
202      4611953   .....A.....                                                   4611943
202      4930102   .............                                                 4930114
202      2969781   .............                                                 2969769
202      1530690   ...GA........G....G..A.C.-..GG.A....TC....TCAA...T.C......-.  1530631
                                  \ \                                          
                                  | |                                          
                                  T T
202      4612279   ...G.........                                                 4612291
202      1765231   .............                                                 1765243
202      4429308   .............TT...A....C...GG..-A...TT....TAA....T.C........  4429248
                                \   \                                          
                                |   |                                          
                                G   T
202      653119    ...G..............A....C.-..GG.CAC..TT....T.A....T.C......-.  653060
                                  \ \                                          
                                  | |                                          
                                  T T
202      218404    ..........C..G.....C...C.-..GG.T...CTT....TGA....TC.......-.  218463
                                  \ \                                          
                                  | |                                          
                                  T T
202      1526675   .............G.G.......                                       1526699
                                  \                                            
                                  |                                            
                                 TA
202      1678346   ...G.........                                                 1678358
202      3078246   ...G.........                                                 3078258
202      3602932   .............                                                 3602920
202      5392961   ...G.........                                                 5392949
202      5454265   ...G.........                                                 5454253
202      521717    ...G.........                                                 521705
202      480431    ..C..........G..T.A.......                                    480458
                                   \                                           
                                   |                                           
                                  AG
202      4188799   ...G.......                                                   4188789
202      1506836   ...G.....T....T...A....C.-..GG.T.C...T....TCA..........G..-.  1506777
                               \    \                                          
                               |    |                                          
                               A    T
202      2848242   ...G.........                                                 2848230
202      4944777   .......A....--....A...                                        4944796
202      3032470   .........T...                                                 3032482
202      3749165   ...G.........                                                 3749153
202      4298028   ...G...........                                               4298014
202      4387896   ...G.........                                                 4387908
202      3162750   ...T.........G....T....C..AGG.....-.TT....TCA......C........  3162813
                                  \ \                                          
                                  | |                                          
                                  T TGTT
202      753329    ...G.........G....A....C....GG.T....TT....TCA............-..  753262
                                  \ \        \                                 
                                  | |        |                                 
                                  T TGTC  GTCT
202      1987707   ...........                                                   1987697
202      4097733   .............                                                 4097721
202      3547618   .............                                                 3547606
202      2400393   .............G....A....C..AGA..A.AT.C..-...CA....T.C......-.  2400334
                                  \ \                                          
                                  | |                                          
                                  T T
202      4341165   .............                                                 4341177
202      4333408   .............                                                 4333420
202      3331671   .............                                                 3331659
202      5343224   ...G.........                                                 5343236
200      1889440   A............G.TA..AA...CT.GGA.T..C.TT....T.G....T.........   1889498
200      1733432   .............G.T..A....C.T..GG.A....TGA...TCAA...T.C......-.  1733492
                                    \                                          
                                    |                                          
                                   CT
200      5617172   ...G.....T...                                                 5617160
200      63824     T..G.......                                                   63814
200      3662654   AA.G.......T...                                               3662640
200      308506    ...G.........                                                 308518
200      4710072   G..G...A.......T..                                            4710055
200      5338887   ...G.A.......                                                 5338875
200      3382183   .T.G.........                                                 3382171
200      1756498   ...CA..........                                               1756512
200      472387    ...G..........                                                472374
200      727366    A.......C..                                                   727376
200      4069174   ...G.......                                                   4069184
200      817406    A............                                                 817394
200      4311189   ...G.........G....A......T..GG.T....TT....TCA......C........  4311256
                                  \ \     \ \                                  
                                  | |     | |                                  
                                  T T   TAA ATC
200      3248827   .............                                                 3248815
200      7525      ...G.........G....A.........GG.A....TT....TCA......C....A...  7458
                                  \ \    \   \                                 
                                  | |    |   |                                 
                                  T T  TTA TCT
200      1146447   ....TA.........                                               1146433
200      1336448   ...G.........G.--TA....C.-..AG.T....TT..G.TCA......C........  1336392
200      2936646   .............G....A.........GG.T....TT....TCA..........C....  2936711
                                  \ \    \   \                                 
                                  | |    |   |                                 
                                  T T    T TCT
200      4365212   ...G.T.......G...TGT.A......GG.T....TT....TCA......C....A...  4365275
                                  \          \                                 
                                  |          |                                 
                                  T        TCT
200      5163186   ...G....C...-.GTC.A....C.-..GA.T....TT....TCA......C........  5163243
200      5546111   ..T..........G..T.A.........GG.T....TT....TCA...............  5546178
                                  \       \  \                                 
                                  |       |  |                                 
                                 TA     TAA TCT
200      1213794   ...G.......                                                   1213804
200      3346704   A..G.........                                                 3346716
200      5483286   ...                                                           5483288
200      856113    ...........                                                   856103
200      2486761   .....A...                                                     2486769
200      2245628   .............G....A.........GG.T....TT....TCA...............  2245561
                                  \ \     \  \                                 
                                  | |     |  |                                 
                                  T T   TAA TCT
200      12179     ...G.....G........A.........GG.T....TT....TCA......C........  12246
                                  \ \     \  \                                 
                                  | |     |  |                                 
                                  T T   TAG TCT
200      1807920   ...G.........G.T..A.........GA.C....TT....TCA...........A...  1807987
                                    \    \   \                                 
                                    |    |   |                                 
                                   GT  TTA TCT
200      1672295   ...G.........G....A.........GG.C....TT....TCA......C........  1672362
                                  \ \    \   \                                 
                                  | |    |   |                                 
                                  T T  TTA TCT
200      5040376   ...G...........                                               5040362
200      5056682   ..--.A.......G.CT.A....C.-..GA.T.A..TT....TCA......C......-.  5056739
                                  \                                            
                                  |                                            
                                 TA
200      5299743   A........                                                     5299751
200      2026246   ....A..A......                                                2026259
200      1164850   T..........                                                   1164840
200      5532789   ........                                                      5532796
200      1439038   .............                                                 1439050
200      4818846   ..                                                            4818847
200      2896674   .T......                                                      2896667
200      4110801   ...G.........                                                 4110789
200      930977    ...G...........                                               930963
200      1839005   ...G...........                                               1838991
200      2172630   ...G.........                                                 2172642
200      3202230   ...G.........                                                 3202242
200      5694510   ...G..............A.......                                    5694483
                                  \ \                                          
                                  | |                                          
                                  T T
200      1602865   ...G.........                                                 1602877
200      1942380   ...G.........                                                 1942392
200      1287889   ...G.......                                                   1287879
200      2915681   ...........                                                   2915691
200      3555050   ...........                                                   3555060
200      2575978   .......G...T.G.--TT....C.-..GA.T....TT....TCA....T.C......-.  2576033
200      1340252   ...T.A.......G.T..A..A.C.-..GG.C.T..TT....TCAT...T.C......-.  1340193
                                    \                                          
                                    |                                          
                                   GT
200      2517194   ...G...........T..A.........GG.T..G.TT....T.A......C......-.  2517260
                                    \     \  \                                 
                                    |     |  |                                 
                                   TT   CAA TCT
200      370116    .T.G.......                                                   370106
200      3894711   .....A.......                                                 3894723
200      1706045   ...G.........                                                 1706033
200      1806705   .............                                                 1806717
200      1589106   .T.G.........G....A....C..C.-G.T....TT.G..TCA....T.C......-.  1589047
                                  \ \                                          
                                  | |                                          
                                  T T
200      5529806   .............                                                 5529794
200      5297778   .............                                                 5297790
196      3944450   ...............                                               3944464
196      3193048   .......T.....                                                 3193060
196      960843    ...G.C.....T....T.A..A.C.-..GG.A....TTA...TCA..G.T.C..A...-.  960902
                                  \                                            
                                  |                                            
                                 TA
196      2462484   ...G.....T...G....A..A.A.-..GG.T.A..TT....TCG....T.C........  2462424
                                  \ \                                          
                                  | |                                          
                                  T T
196      4484775   ...G.........G.T..A....-....GG.A.A..TT....TC..TA.T.GT...T..T  4484835
                                   \                                           
                                   |                                           
                                  AG
196      1276560   ...G.....A...T.TT.A....C.-..GG.CA...TT....T.A....T.CT.....-T  1276619
                                \                                              
                                |                                              
                               TC
196      3248316   .............                                                 3248328
196      4412850   AA.......T.....                                               4412836
196      4925496   ...G.........                                                 4925508
196      1516650   .......A......                                                1516663
196      4471713   ........C.....                                                4471726
196      1213755   ......C..T.G...                                               1213741
196      2249582   ...T..C......                                                 2249570
196      2562692   ..T....T.....                                                 2562704
196      2430509   .............                                                 2430521
196      3192588   ...G.T......                                                  3192577
196      533652    ....A........                                                 533664
196      160961    .T.T.....                                                     160953
196      4214534   ...G.......                                                   4214544
196      5824834   T..GA.C....                                                   5824824
196      2335607   ............                                                  2335618
196      2974218   ...GA........G....A.........GG.T....TT....TCA......C....A...  2974285
                                  \ \     \  \                                 
                                  | |     |  |                                 
                                  T T   TAG TCT
196      2680268   ...G.........G....A.........GG.T....TT....TCA......C........  2680335
                                  \ \     \  \                                 
                                  | |     |  |                                 
                                  T T   TAA TCT
196      1603067   ...G.T.......G....A.........GG.CAC..TT....TCA...............  1603001
                                  \       \  \                                 
                                  |       |  |                                 
                                  C     CAA TCT
196      4563971   ...T.........G....A.........GG.T....TT....TCA.A....G........  4563904
                                  \ \    \   \                                 
                                  | |    |   |                                 
                                  T C  TTA TCT
196      14522     T..GC....                                                     14530
196      1724049   .............                                                 1724061
196      3995065   .T............                                                3995052
196      947902    .............                                                 947890
196      1872296   .............                                                 1872284
196      1624845   ....AA.......                                                 1624833
196      4987850   .T.GA.......                                                  4987861
196      1872112   T.....C......                                                 1872124
196      415641    ...G.T..CT......TTA...A....                                   415615
196      3469255   ...G.A.......G...                                             3469239
196      4377571   TG.....                                                       4377577
196      5691072   ...G.......                                                   5691082
196      683185    .............                                                 683197
196      1426180   .........                                                     1426172
196      668698    .....                                                         668702
196      2962612   ...........                                                   2962602
196      1557132   ..TG...........TT.A....C.-A.GA.T....TTA...TCA...TT.C......-.  1557191
                                  \                                            
                                  |                                            
                                 TA
196      2509732   ....A..--..A.....T.AG.G.....------..T......AA....T.G......TG  2509783
196      1560417   .............                                                 1560429
196      636009    .T..A........G..                                              635994
196      5578715   .........                                                     5578723
196      761295    T........                                                     761303
196      3022374   .............                                                 3022362
196      1991074   ....A........                                                 1991062
196      1873324   .................                                             1873341
                                \                                              
                                |                                              
                                G
196      1051924   ....A......                                                   1051914
196      3219044   ...........                                                   3219034
196      1367454   .........T...                                                 1367466
196      787468    ..........T..                                                 787480
196      1848923   ............-.G.T.-..AA.CA..G..A....TT......A.A...-........   1848868
196      1268749   .TG.T.....T..                                                 1268761
196      2542142   ...GAA.......                                                 2542154
196      3255960   T..........                                                   3255950
196      357100    .............                                                 357112
196      1191754   ...G.........G....A....C.-..GG.T....TT....TCA....T.C........  1191814
                                  \ \                                          
                                  | |                                          
                                  T T
196      320192    .............                                                 320204
196      3263972   .T...A.......G....A....C.-..GG.T....TT....T.A....T.C....-.T.  3264031
                                  \ \                                          
                                  | |                                          
                                  T T
196      862531    ...............                                               862517
196      1270035   ...........                                                   1270025
196      5546919   ...G...........                                               5546905
196      381752    ...G.........                                                 381764
196      527561    ...G.........                                                 527573
196      1318973   .............                                                 1318961
196      5576638   .............                                                 5576626
196      335603    ...G...........                                               335617
196      1835237   ...G.....T.....                                               1835251
196      3175243   ...G...........                                               3175229
196      734121    ...G.......                                                   734111
196      864906    ...........                                                   864916
196      2286847   ...............                                               2286832
                             \                                                 
                             |                                                 
                             A
196      1001345   ...G........T.....A.A..C.....A.---..TT....TCA....T.C......-.  1001404
                                  \ \       \                                  
                                  | |       |                                  
                                  T T      CA
196      3184308   ....A..........                                               3184322
196      901991    A..G.....T........T....C.-..GGTA....TT....TGA....T.C......-.  901932
                                  \ \                                          
                                  | |                                          
                                  T T
196      5259822   ...G.........                                                 5259810
196      1909678   ..-..........                                                 1909667
196      5559767   ...G.........G....A....C......--A...TT....TGA......C........  5559827
                                  \ \        \                                 
                                  | |        |                                 
                                  T T        A
196      962652    T..........                                                   962642
196      1532163   .............                                                 1532151
196      4082751   .............                                                 4082763
196      4480820   .............                                                 4480832
196      5300479   ...G.........                                                 5300491
195      3277557   T..G...........T.GTCA....T..GG.T....TT....TCA....T.C....-.T.  3277616
                                            \                                  
                                            |                                  
                                            C
195      2754995   .............                                                 2755007
195      3221588   ......C.........                                              3221603
195      1098944   ...G.A..G....G..                                              1098929
195      4669474   ...G.........G....AA...C.-..GG.CA...TT....T.A....T........-.  4669415
                                  \ \                                          
                                  | |                                          
                                  T T
195      5568486   ...G.........G.G..A..A.C.T..GG.CA...TT....TCA....T......-AG.  5568426
                                  \                                            
                                  |                                            
                                 TA
195      1396316   ...G..........                                                1396329
195      1709950   A.TT.....G.....                                               1709964
195      5245247   ...G.........                                                 5245259
195      1890481   ...GA........                                                 1890469
195      2428140   .............G..                                              2428125
195      961134    .............                                                 961122
195      1582086   .............G..                                              1582101
195      2518344   ...C.T.....G..                                                2518331
195      3191354   ...G.....                                                     3191346
195      2614209   T....T....T...                                                2614196
195      1469861   ...G...........                                               1469875
195      1755996   ...G.......                                                   1756006
195      3213758   .T.G...........T..A....-.T..GG.A....TT.....CA.A..T.C........  3213818
                                    \                                          
                                    |                                          
                                   TT
195      2516030   .............                                                 2516018
195      3273657   .............                                                 3273645
195      189820    ...G......---....CTA.C.....---.CA...TT....TCA....T.C......-.  189768
195      2362380   ............                                                  2362369
195      1324876   .............                                                 1324888
195      3594919   .............                                                 3594907
195      1272388   ...........T..                                                1272401
195      3312030   ...T.........                                                 3312042
195      2680418   ...............                                               2680432
195      3726816   ...G.........G....A.........GG.CA...TT....TCA...........A...  3726883
                                  \ \    \   \                                 
                                  | |    |   |                                 
                                  T T  TTA TCC
195      579642    ...C.........G....A....C.-..GG.T....TT....T.CT.....C........  579575
                                  \ \                                          
                                  | |                                          
                                  T TAAATATT
195      1070188   ...G.....A...G....A.A..C.-..GG.T....TT....TCA......C........  1070128
                                  \ \                                          
                                  | |                                          
                                  T T
195      2370673   ...G.........G....A....T....GGT.....TT....T.A......C........  2370741
                                  \ \        \                                 
                                  | |        |                                 
                                  T TGTT  GTCT
195      303504    .............                                                 303516
195      436383    T............G....A.........GG.T....TT....TCA......C........  436451
                                  \ \     \  \                                 
                                  | |     |  |                                 
                                  T TT  CAA TCT
195      494939    ...G.........G.........C.-..GT.T....TT....TCA......C....A...  495002
                                  \ \                                          
                                  | |                                          
                                  T TGTT
195      565940    ...G.....                                                     565932
195      1066271   ...GA........G...TGT.A......GG.T....TT....TCA...T...........  1066204
                                  \          \                                 
                                  |          |                                 
                              TAGTG        TCT
195      1309735   .........                                                     1309727
195      2882276   ...GA........                                                 2882264
195      4404214   ...GA........                                                 4404226
195      2676907   G............                                                 2676919
195      4222575   ....C........                                                 4222563
195      4951603   ...........                                                   4951613
195      3719635   .............                                                 3719623
195      5476232   .....A.G.....                                                 5476220
195      3331056   .............                                                 3331068
195      119336    ...G.........                                                 119324
195      907623    ............                                                  907612
195      1443232   .......                                                       1443226
195      400133    A..G.........                                                 400121
195      1889412   ...........                                                   1889402
195      2573693   ........C....                                                 2573681
195      2973885   .....A.....                                                   2973895
195      3244106   ...........                                                   3244096
195      1641331   .........                                                     1641339
195      3004061   .........                                                     3004053
195      3102771   ...T....C...                                                  3102782
195      2449689   A...A......                                                   2449679
195      2011092   ...G.....T.G.....T.T...C......--A...TT....TC..A..T.C......-.  2011151
                                  \   \      \                                 
                                  |   |      |                                 
                                  T   A      A
195      1046483   .TG........                                                   1046493
195      876529    .........                                                     876537
195      5211937   ...G.........G.........-.T..GG.T....TT....TCA......C....A...  5211874
                                  \ \                                          
                                  | |                                          
                                  T TGTT
195      2595784   ...G...--T..C.T..-.TA....A..GAA.....TT....TC.....T.C......-.  2595840
                                            \                                  
                                            |                                  
                                            C
195      3887475   .................                                             3887492
                                \                                              
                                |                                              
                                G
195      2770346   ...GA........G....A.........G..T....TT....TCA......C....T...  2770279
                                  \ \    \   \                                 
                                  | |    |   |                                 
                                  T T  TTA TCT
195      324405    ...G.........                                                 324417
195      2832923   ...G...........                                               2832909
195      1381878   .............G.TA.TCA....T..GG.A.A..GT..GA..A....T..........  1381818
                                            \                                  
                                            |                                  
                                            C
195      3300228   ...G......C..                                                 3300240
195      835476    ...                                                           835474
195      4180258   ...G......                                                    4180249
195      1153463   A..G...A.....                                                 1153475
195      5055885   .............                                                 5055897
195      1757849   ...GA..........T..-.........GG.C....TT....TCA......C........  1757782
                                \        \   \                                 
                                |        |   |                                 
                              GCT      TTA TTT
195      3463462   TG......C..                                                   3463452
195      3568831   ...........                                                   3568821
195      3812807   ............                                                  3812796
195      5618965   .T.G.....T...T..A.T..C..A..T.---.A..TT......A......C........  5618907
                              \                                                
                              |                                                
                             AG
195      4098050   .T.GA........                                                 4098038
195      3591945   T..............                                               3591959
195      4830258   ...........                                                   4830268
195      253403    .T...........                                                 253415
195      3333389   ...G.........                                                 3333377
195      2786664   .............                                                 2786676
195      3182820   ......                                                        3182825
195      593436    .............                                                 593448
195      1982018   ............-.....                                            1982034
195      4252693   ...G.........G.TA..A...C.-..GG.C....TT....TCA....T.CT.....-.  4252636
195      4822224   ..TG.......                                                   4822214
195      4135105   ...G.........                                                 4135093
195      5051969   ..C.........                                                  5051958
195      399952    ....A....T...                                                 399964
195      2687580   ...........                                                   2687590
195      2062137   ...G......                                                    2062146
195      3308425   ............                                                  3308414
195      1385886   ...G.....                                                     1385894
195      5656556   ...G.........G....A.........GGT.....TT....TCA......C........  5656489
                                  \ \    \   \                                 
                                  | |    |   |                                 
                                  T T  TCA TCT
195      1833022   ...G.........G.TAGG.A....T..GG.T....TT....TCA....T.C......-.  1833081
                                            \                                  
                                            |                                  
                                            C
195      2605927   ...........                                                   2605917
195      4043284   ...G.A..G....                                                 4043296
195      3696892   ...G.........G....A......-A.GG.C....TT.G..TCA....T.C......-.  3696833
                                  \ \                                          
                                  | |                                          
                                  T T
195      1734742   .T...T.....                                                   1734732
195      3484625   .............                                                 3484637
195      3484729   .............                                                 3484741
195      2549263   .........                                                     2549271
195      5191170   .A.....TGA......A.T.....                                      5191147
195      1235195   ...G.........G.TA.A.........GG.CA...TT....TCA......C......-.  1235131
                                          \  \                                 
                                          |  |                                 
                                        CAA TCT
195      1451387   ...G..............A....C.-..GG.T....CT...TTCA...TT.C......-.  1451446
                                  \ \                                          
                                  | |                                          
                                  T A
195      4317585   .............                                                 4317597
195      689965    ...G......T..C.--TA....-....GG.T....TT....TC.....T.C........  690021
195      2025928   ...G.........G..                                              2025913
195      859472    .......T.T....                                                859459
195      332335    ...G...........                                               332321
195      2116120   ..............                                                2116107
195      1264799   ...........                                                   1264809
195      3955160   ....CA.......                                                 3955172
195      4433372   .............                                                 4433360
195      1657474   ....A.........                                                1657461
195      1872346   ...G.........                                                 1872334
195      5372601   T..G.........                                                 5372589
195      184533    ...G............T.A..A.C.-..G..CA...TT....TCA......C........  184593
                                   \                                           
                                   |                                           
                                  AG
195      35165     ...G.....T.......T.....C.-..AG.T....TT....T.A.A....C....T...  35225
                                  \   \                                        
                                  |   |                                        
                                  T   A
195      1228735   ...G.........G....A....C..A.G..-A...TT....TCA...TT.C..C.-.T.  1228676
                                  \ \                                          
                                  | |                                          
                                  T T
195      1508974   A...............                                              1508989
195      2842825   ...GA........                                                 2842837
195      4407032   ...G............T.AA...C.-..GG.T....CT....TCA.A..T.C......-G  4406973
                                  \                                            
                                  |                                            
                                 TA
195      5335327   .............                                                 5335339
195      3784224   .............G..                                              3784209
195      3662115   ...............                                               3662129
195      1853765   ..-.............AGT..C..A....---A...TT....T.G....T.C......-.  1853823
                                 \                                             
                                 |                                             
                              TTAG
195      3032746   ..................                                            3032764
                                 \                                             
                                 |                                             
                                 T
195      4546695   ...G.........G....A.........GG.T....TT....TCA.....CC......-.  4546629
                                  \ \   \    \                                 
                                  | |   |    |                                 
                                  T T GCC  CCT
195      4796535   ...G....G....                                                 4796547
195      946950    .....T.....T...                                               946936
195      2155553   .............                                                 2155541
195      2545062   ...........                                                   2545072
195      2599113   .............                                                 2599125
195      5805115   ...T.........                                                 5805127
195      5329259   ...GA........G....A....-----.TAA..CC.G....A..A...T........-.  5329314
                                  \ \                                          
                                  | |                                          
                                  T T
195      1566035   ...G.......T...                                               1566049
195      5275232   .............                                                 5275220
195      546253    ...........                                                   546243
195      5219881   .............                                                 5219893
195      3313212   .....A.......                                                 3313200
195      632736    ..........                                                    632745
195      2074614   ...............                                               2074628
195      1254955   .........T...G..T.A.C..C..A.G..-.T..TT....TCA......C......-.  1255014
                                  \                                            
                                  |                                            
                                 TA
195      2337523   .............                                                 2337535
195      4530138   ....T........                                                 4530126
195      5374899   .............                                                 5374911
195      5746468   .............                                                 5746480
195      1213840   .............                                                 1213828
190      3949206   .............G.T..A....C.-..GG.T....TT....TCA....T.C........  3949266
                                    \                                          
                                    |                                          
                                   GT
190      2272342   ......G........                                               2272328
190      4118202   .............G....A.........GG.C....TT....TCA......C....T...  4118270
                                  \ \     \  \                                 
                                  | |     |  |                                 
                                  T TT  CAA TCT
190      137572    ...G...........                                               137586
190      1468903   T..G...........                                               1468889
190      2338860   T..G.......                                                   2338850
190      2029126   .............                                                 2029114
190      4493835   .............                                                 4493823
190      2335446   ...G.........                                                 2335434
190      5209862   .T.G.........                                                 5209874
190      5548266   ...G.C...A...                                                 5548254
190      5969821   ...G.A.......                                                 5969833
190      440611    T..GA.........                                                440624
190      6031809   ....A.......C..                                               6031795
190      3256732   .TGG..........                                                3256719
190      3322522   .TGG..........                                                3322509
190      4868752   ...C...........                                               4868738
190      1564992   .A.G...........                                               1564978
190      5561373   ...G.....T.....                                               5561387
190      442274    ...GA..........                                               442288
190      3621133   ...G......C..                                                 3621145
190      1151672   ...G..............A......T..GG.CA...TT....T.G......C........  1151605
                                  \ \  \    \                                  
                                  | |  |    |                                  
                                  T T TATTA C
190      4560758   T..G.........G...T.A.-...T..GG.T....TT....TC.......C........  4560818
                                  \         \                                  
                                  |         |                                  
                                  T         C
190      4966808   ...G.........                                                 4966820
190      2659829   .T...T..C.....                                                2659842
190      4934336   .............G....A.........GG.T....TT....TCA......C........  4934269
                                  \ \     \  \                                 
                                  | |     |  |                                 
                                  T T   TAA TCT
190      1977439   .............                                                 1977451
190      5796419   ...GA........G....A..A......AGTC....TT....TCG......C........  5796352
                                  \       \  \                                 
                                  |       |  |                                 
                                 TG     TAT TCT
190      1034563   .............                                                 1034551
190      1324116   .............                                                 1324128
190      4543597   .............G...TGT.A......GG.T....TT....TGGA.....CT.......  4543530
                                  \          \                                 
                                  |          |                                 
                              TAGTG        TCT
190      5028494   ...G.........G....A.........GG.C....TT....TCA...........A...  5028427
                                  \ \    \   \                                 
                                  | |    |   |                                 
                                  T T  TTA TCT
190      5393444   ...G.........G...T.....C.-..GG.T....TT....TCA......C........  5393512
                                  \ \                                          
                                  | |                                          
                                  T TGAGTATCA
190      183404    ...G.A.......                                                 183416
190      264983    ...G.A.......                                                 264995
190      1877381   .........A.T...                                               1877367
190      2324231   ...G.........TA...A....C.-..GG.T....TT....TCA......C....T...  2324169
                                    \                                          
                                    |                                          
                                 TGTC
190      4839082   .........T...                                                 4839070
190      5492111   ....T..T.....                                                 5492123
190      2878980   ...G....T....                                                 2878968
190      3491497   ...G.........                                                 3491509
190      3830772   ............                                                  3830783
190      4806631   T............                                                 4806643
190      5373494   ...G.......                                                   5373484
190      1243434   ...G.........                                                 1243446
190      4552284   ....A..T.T...                                                 4552296
190      2817231   T.............                                                2817218
190      3426994   .A...A.....                                                   3427004
190      897286    .....A.....                                                   897276
190      2484978   ...T.........                                                 2484966
190      3492837   .............                                                 3492849
190      150864    ...GT......                                                   150854
190      3025136   ...GCT.....                                                   3025146
190      1783890   ...........                                                   1783880
190      5509671   ..........                                                    5509680
190      4387859   ..-..........                                                 4387848
190      92998     ..-.........                                                  92988
190      3538929   ...G.........G....A.........GG.T....TT....TCA......C........  3538862
                                  \ \     \  \                                 
                                  | |     |  |                                 
                                  T T   TAA TCT
190      2106277   .............G....A.G.......GG.T....TT....TCA......C........  2106344
                                  \ \     \  \                                 
                                  | |     |  |                                 
                                  T T   CAA TAT
190      3778108   .                                                             3778108
190      2384495   ...GA........G....G.........GT.T.....C....TCA......C........  2384428
                                  \ \     \  \                                 
                                  | |     |  |                                 
                                  T T   CAA TCT
190      4948670   ...G.........G....A.........GGTT....TT...TTC......GC........  4948738
                                  \ \     \  \                                 
                                  | |     |  |                                 
                                  T TT  CAA TCT
190      5394829   ...G.........C....A.........GG.T....TT....TCA......C........  5394896
                                \   \    \   \                                 
                                |   |    |   |                                 
                                G   T  TTA TCT
190      3045505   ...CCA.......G.-T.A....C.-..GA.A....TT.....CA....T.C........  3045448
190      1095127   ...GA........                                                 1095115
190      1543139   T..                                                           1543141
190      2310255   .....C.T.....                                                 2310243
190      3586022   ......C......                                                 3586010
190      4309996   .T.........T..                                                4309983
190      2946680   ...G.......G...                                               2946694
190      3764868   ..G..........                                                 3764880
190      1242220   ...G......G..G.TA.G......                                     1242196
190      2984428   .............                                                 2984440
190      3377291   G...A......                                                   3377301
190      5399061   ...G.........G.CA.T..C..A..---.CA...TT....TCA....T.C......-.  5399006
190      964594    T..G..........G....C.....T..GT.T....TT....TCA...TT.C......-.  964654
                                         \  \                                  
                                         |  |                                  
                                         A  C
190      2488076   ...G..............G....C....                                  2488047
                                  \ \                                          
                                  | |                                          
                                  T T
190      2566057   .............G....A.........GA.C....TT....TCG......C........  2566124
                                  \ \     \  \                                 
                                  | |     |  |                                 
                                  T T   CAA TCT
190      2968953   ...G.........G.T...AA....                                     2968929
190      1305289   .............                                                 1305301
190      1774942   .............                                                 1774954
190      5665572   ..............                                                5665558
                     \                                                         
                     |                                                         
                     C
190      5149665   ....A......                                                   5149655
190      1284730   ...G.........G....A..A.C..A.G..-A...TC....TCA....T.C..A.....  1284791
                      \           \ \                                          
                      |           | |                                          
                      G           T T
190      1351127   ..TG.........G.T.--..AA...--A.T.A.GCC....GA.GA...T.C......-.  1351181
190      886679    .........T...                                                 886691
190      1854164   ...G.......                                                   1854174
190      1957706   ...G.......                                                   1957696
190      5704672   ...G.........                                                 5704684
190      4534394   ...G..............A....C..A.T..-A...TG....TCAA...T.C....-.T.  4534335
                                  \ \                                          
                                  | |                                          
                                  T T
190      1782861   .....A.......                                                 1782873
190      189871    ...G.........                                                 189883
190      999998    ...G.........                                                 1000010
190      5367904   ...G..........                                                5367917
190      636204    .............                                                 636216
190      1931158   .............                                                 1931146
190      3974637   ...G.........                                                 3974649
190      892087    ...G.........                                                 892099
190      1868164   T..G....T......                                               1868150
190      5759255   ...G....C....G.--TA....C.-..GG.T....TT....TCA......C......-.  5759310
190      3735299   ...G.........                                                 3735287
190      4540441   ...G.........                                                 4540453
190      2047641   T............                                                 2047629
190      3395889   ...G.........                                                 3395877
190      2005550   ......A....                                                   2005560
190      3762357   .............                                                 3762369
190      4790526   ...G.........                                                 4790538
190      2988009   .............                                                 2987997
190      3877845   ...G.........                                                 3877833
190      4500074   ...G.........                                                 4500086
190      2552116   ..............                                                2552129
190      856223    .............                                                 856235
189      2049943   ...G..............A....C.T..GG.CA...TT....TCG......C........  2049875
                                  \ \                                          
                                  | |                                          
                                  T TAAGTGTC
189      4217542   ...GA....T...G....A....C.-..AG.T....TT....TCAA...T.C......-.  4217483
                                  \ \                                          
                                  | |                                          
                                  T T
189      3348204   ...GT........G....A..A.C.-..GG.CA...TT....TCA....T.C........  3348144
                                  \ \                                          
                                  | |                                          
                                  T T
189      5877701   ...G.........                                                 5877689
189      1118915   .............                                                 1118927
189      4126012   .............                                                 4126024
189      2228775   .T.G.........                                                 2228763
189      4177608   .............G..                                              4177623
189      869824    ...G.........                                                 869836
189      3407880   ...G..A..G...                                                 3407892
189      4602105   ..CGA..........                                               4602119
189      4024954   ..........                                                    4024963
189      4482252   ...G...A.....G....A....-.T..GG.A....TT....TCA....T........-G  4482192
                                  \ \                                          
                                  | |                                          
                                 TA C
189      5788824   ..............                                                5788837
189      3630589   .T...........G...                                             3630605
189      4492378   A..G.........                                                 4492366
189      1164001   .T...........                                                 1163989
189      1736416   ...........                                                   1736426
189      4526431   ............C..                                               4526445
189      4672612   ...G.........                                                 4672624
189      5685707   ...G.......                                                   5685717
189      3317574   .TTG......C....G..A...AC.....A.--A..TT....TCA.A..T........-.  3317515
                                  \          \                                 
                                  |          |                                 
                                 TA          A
189      2238078   .............                                                 2238066
189      5914529   ...........                                                   5914519
189      2481662   ...G.........G.--TA..AA...TTA.AT....TT....TCA......C....A...  2481605
189      5783860   .............                                                 5783872
189      3514962   ..............AT.T.A.....T..GG.A....TT....TCA......C......T.  3514894
                               \            \                                  
                               |            |                                  
                        AGCTAGTT            C
189      5267145   .T...........                                                 5267133
189      4136592   ...G.......                                                   4136582
189      1402391   ...G.........G....A..A......GG.T....TT....TCA......C........  1402324
                                  \ \     \  \                                 
                                  | |     |  |                                 
                                  T T   TAA TCT
189      1396227   ...G.........G....A....C.-..GG.CAC..T.....TCA......C........  1396167
                                  \ \                                          
                                  | |                                          
                                  T T
189      1760658   ...G.........G.TAGT....A....GG.T....TT....TCA......C........  1760722
                                             \                                 
                                             |                                 
                                         TGTCT
189      3455274   .............                                                 3455262
189      1433380   ...G.........G....A.........GG.CA...TT....TCA.C....C....A...  1433447
                                  \ \    \   \                                 
                                  | |    |   |                                 
                                  T T  TTA TCT
189      5814417   ...GA....T...                                                 5814429
189      1417919   ....CA.......                                                 1417907
189      4710612   ..............                                                4710625
189      5167971   ...G...A.T...                                                 5167983
189      5649533   .A.G.........                                                 5649545
189      2204749   ...G.........                                                 2204737
189      784146    T..G.......                                                   784156
189      1584989   ...GT....                                                     1584981
189      5353074   ....A....                                                     5353066
189      5722528   .T..T.......                                                  5722539
189      1013455   .............                                                 1013443
189      1940399   ............                                                  1940388
189      824802    ...........                                                   824812
189      1061725   ...G.......                                                   1061735
189      2535189   ...G.........G.--TA........---.C....TT....TCA......C......T.  2535243
189      2060643   T..........                                                   2060633
189      3446416   ........G..                                                   3446406
189      898932    .............                                                 898944
189      5217271   ...G.....                                                     5217279
189      1862653   ...G...........                                               1862639
189      1396565   ...G.........C...TGT.A......GG.C....TT....TCA......C.A......  1396502
                                \            \                                 
                                |            |                                 
                                G          TCT
189      426794    ...G.........G....A....C.-..GG.T....TT....TCA...A..C........  426857
                                  \ \                                          
                                  | |                                          
                                  T TGTT
189      4650064   .....--.......                                                4650053
189      5039547   ...G.......T......A....C..AGG..A.-..TT....TCA...T...........  5039607
                                  \ \                                          
                                  | |                                          
                                  T T
189      5887640   ...G.......T.G....A.........GG.T....TT....TCA......C........  5887707
                                  \ \    \   \                                 
                                  | |    |   |                                 
                                  T T  TTA TCT
189      1715471   ...G.........G....A.........GG.T....TT....TCA..A............  1715404
                                  \ \     \  \                                 
                                  | |     |  |                                 
                                  T T   TAA TCT
189      5595597   ....-......                                                   5595606
189      3994507   .............G.TAGTAA..A..A.G..A..T.C.-...T.G......C.......T  3994565
189      2185100   ...GA..........T..A....C.-..GG.T....TT....TCA...TT.C........  2185160
                                    \                                          
                                    |                                          
                                   CT
189      3588554   .A.....T.....                                                 3588566
189      186480    ..CG.........G....A.........GG.T....TT....TCA...............  186547
                                  \ \     \  \                                 
                                  | |     |  |                                 
                                  T T   TAA TCT
189      1907419   T............                                                 1907431
189      1325313   T...........                                                  1325324
189      978664    T............                                                 978652
189      2866406   ...G.........G....A.......TCTGA.....CT....TCA...............  2866473
                                  \ \     \         \                          
                                  | |     |         |                          
                                  T T   CAA       TCA
189      3691983   ...T..........                                                3691996
189      5854546   .............C....A..A.C...TG..--....T....TCA......C........  5854487
                                  \ \                                          
                                  | |                                          
                                  T T
189      5186259   .T.C.........                                                 5186247
189      5131764   T..CA........                                                 5131776
189      5349278   ...........                                                   5349268
189      1730267   .........T...G..A.T....A.A..GG.A....TT...T.CA.A..T......A..T  1730207
                                            \                                  
                                            |                                  
                                            C
189      4582521   G..........                                                   4582511
189      5006278   ...G.......                                                   5006288
189      1496292   .............G..A.T..A...T..GG.T....TT....TCA...............  1496359
                                  \     \   \                                  
                                  |     |   |                                  
                               TACT   TAA   C
189      5551823   ...G.........                                                 5551811
189      4749325   ...G.........G.TAGT.A....T..GG.T....TT....TCA....T.C......-.  4749266
                                            \                                  
                                            |                                  
                                            C
189      5736814   ..................A.........AG.T....TT....TC.......C....G...  5736747
                                  \ \     \  \                                 
                                  | |     |  |                                 
                                  T T   CAA TCT
189      3945395   .....A..                                                      3945402
189      2276999   .......T.....                                                 2277011
189      2531654   .............                                                 2531666
189      1775580   ...G.........                                                 1775592
189      1197970   ...............                                               1197984
189      4946875   ...G..........                                                4946862
189      1810922   ..............                                                1810935
189      1673628   ...G.........                                                 1673616
189      5951148   ...G.........                                                 5951136
189      1101352   T.............                                                1101365
189      2687668   ...G.........G..                                              2687653
189      3328497   .............                                                 3328509
189      1071156   ...G...........                                               1071170
189      1316370   ...G.........                                                 1316382
189      955229    .............                                                 955217
189      5557131   ...G.........                                                 5557143
189      1744566   ...........T.G....A....C.-..AG.T....TT....TCA......C....-.T.  1744625
                                  \ \                                          
                                  | |                                          
                                  T C
189      2616249   .............G..                                              2616234
189      3207900   ...G.......                                                   3207910
189      764671    TT.........A.G...TGA...C...GT.A.A-...T.....CAA.............   764729
                                  \                                            
                                  |                                            
                                  T
189      1668905   ..........G..                                                 1668893
189      2771257   .........                                                     2771265
189      2220435   ...G...........                                               2220449
189      5215009   ...G.........                                                 5215021
189      4804997   .............                                                 4805009
183      4507845   .GGG...........TA.TA...-.....T......TT....TCA.A.TT.C........  4507903
183      5149735   .........T...G.GA.A..A.-.T..AG.A....TT....TC.....T.C....T...  5149677
183      4457824   ...G.........G....T....C..AGGT...AT.TT....TCA......C........  4457888
                                  \ \                                          
                                  | |                                          
                                  T TGTT
183      3931798   ...G.............                                             3931782
183      11130     ...G...A......T.T.A....C.-..GG.TA.G.TT....TCAA...T.C......-.  11189
                                \  \                                           
                                |  |                                           
                                G  C
183      884579    ...G.A.........                                               884565
183      2585262   ...G...........                                               2585248
183      4698460   ...G...T......                                                4698447
183      3744290   ..G..A...T...                                                 3744278
183      3225642   ......C.......G...A....C..-.GG.T.C..TT....TCA....T..........  3225582
                               \    \                                          
                               |    |                                          
                               T    T
183      5402593   ...G...T.....                                                 5402605
183      2479085   ...........                                                   2479075
183      2589899   ...........                                                   2589909
183      1118902   ...G........C..                                               1118888
183      1900940   .............G....A......T..GG.C....TT....TC.......C........  1901007
                                  \ \     \ \                                  
                                  | |     | |                                  
                                  T T   TAC TTC
183      5872229   ...G...........T.T.A.....T..TA.TA...TT....TCA.............G.  5872296
                                  \         \                                  
                                  |         |                                  
                            TATTAAG         C
183      1776788   ...G.T.......                                                 1776800
183      513785    .............                                                 513797
183      5262235   ...GCC.T..........                                            5262217
                                 \                                             
                                 |                                             
                                 G
183      2790810   ...GA........G..T...........GG.C....TT....TCA......C....A...  2790877
                                  \      \   \                                 
                                  |      |   |                                 
                                 TA    TTA TCC
183      3002594   ...G.........G....A.........GG.C....TT....TCA......C....A...  3002527
                                  \ \    \   \                                 
                                  | |    |   |                                 
                                  T T  TTA TCT
183      3559761   ...GT....                                                     3559753
183      3179807   ...GAA..G....G...TGT.A......GG.C....T.....TCA......C........  3179744
                                  \          \                                 
                                  |          |                                 
                                  T        TCT
183      1770080   A............                                                 1770092
183      3252300   T..G.......                                                   3252290
183      3263011   .T.G.A.T.....                                                 3263023
183      6260927   T..G.........G..T.A.........GT.T....TT....TCA...........A...  6260861
                                  \      \   \                                 
                                  |      |   |                                 
                                  T    TTA TCT
183      966024    T..........T..                                                966037
183      2348974   T..G...........                                               2348988
183      4652900   ..........G..                                                 4652888
183      1255308   .G.G...T...T.G....A....C..-.GG.T....TT....TC..A.............  1255368
                                  \ \                                          
                                  | |                                          
                                  T T
183      6221078   T..G.........                                                 6221066
183      2528192   .............                                                 2528180
183      1145850   ............                                                  1145861
183      4511349   ........G..                                                   4511359
183      2525297   ....A..                                                       2525303
183      2526234   ....A..                                                       2526228
183      3030010   T.C....T..C..                                                 3029998
183      1228237   ...GAC.......                                                 1228249
183      2622265   ......                                                        2622260
183      5789620   ...........                                                   5789630
183      1153763   .T...A........                                                1153750
183      3649610   ..............T...A..AGTCA..G.T...G.TT......AA..-..........   3649552
                                \                                              
                                |                                              
                                G
183      3861064   ...G.........G...T......A..---.TA...TT...TTCA......C........  3861006
                                  \   \                                        
                                  |   |                                        
                                  T   A
183      3664764   ...G.....                                                     3664772
183      3122713   .....A.....T......-A....CT..GT.TA...TT....T.AA...T.C......-.  3122772
                                  \        \                                   
                                  |        |                                   
                                  T        C
183      475331    .........                                                     475323
183      5160487   T..                                                           5160485
183      3036221   .....A...                                                     3036229
183      581700    ..-..A.....                                                   581709
183      5506363   T....A...                                                     5506355
183      4362396   .............                                                 4362384
183      5076929   .G.T...........                                               5076914
                         \                                                     
                         |                                                     
                         C
183      4791164   ...T.AC......                                                 4791176
183      5530478   ...G.........G...TGT.A......GG.T....TT....TCA......C........  5530411
                                  \          \                                 
                                  |          |                                 
                              TAGTG        TCT
183      5255751   ...G...........                                               5255765
183      3068972   ..T..A.....                                                   3068962
183      1490853   .........A...                                                 1490865
183      1108830   ...                                                           1108832
183      3409191   ...                                                           3409189
183      4303067   .....T.T....                                                  4303078
183      1232714   .                                                             1232714
183      4369238   ...G.........                                                 4369226
183      5334469   ...G.........                                                 5334481
183      2997462   .......A.....                                                 2997448
                      \                                                        
                      |                                                        
                     GG
183      3378238   T............G....                                            3378221
183      2359400   ...........GCTAG..A....C...T...--A..CT....TCA......C........  2359458
                                             \                                 
                                             |                                 
                                             A
183      2570564   .....A.......                                                 2570576
183      5122123   ....A.....T..                                                 5122135
183      1431990   .............                                                 1432002
183      5966268   .....T.......                                                 5966256
183      3738773   .T.....A..........T....-CA..GA.TA...TT.....C.-...T.A....T...  3738714
                                 \  \                                          
                                 |  |                                          
                                 T  T
183      2433883   .T...A.......T....T....-....GAA...TCTT.....CA..C.T......-AAT  2433942
                                \   \                                          
                                |   |                                          
                                G   T
183      279938    ............T..TT.A....-.T..AG.T....TT....T......T.CT.......  279998
                                  \                             \              
                                  |                             |              
                                  T                             A
183      3031996   .............G.G..A..T.C.-..GG.T....TT....T.A....T.C........  3032056
                                  \                                            
                                  |                                            
                                 TA
183      3425751   ............                                                  3425762
183      4263681   .T...........                                                 4263693
183      1543486   .........                                                     1543478
183      1572124   .............G....A.........GA.C....TT....TCA...............  1572191
                                  \ \    \   \                                 
                                  | |    |   |                                 
                                  T T  TCA TCT
183      2138282   ...G.........G.........C.-..GG.T.....T....A.GA...T.G....T...  2138215
                                  \ \                        \                 
                                  | |                        |                 
                                  T T                  TCAGGAG
183      2228015   ....A........                                                 2228027
183      623678    .............                                                 623666
183      3526158   ...G...T.....                                                 3526170
183      3450391   T..G..............A.A..-....AT.CA...TT....T.G......G........  3450332
                                  \                                            
                                  |                                            
                                  T
183      1884629   .............                                                 1884617
183      5755893   .........T...                                                 5755881
183      5433792   ...G.........G....A....C.-..GG.CA...TC....TCA....T..T.....-.  5433851
                                  \ \                                          
                                  | |                                          
                                  T T
183      5669380   T..T...........                                               5669366
183      512635    ...G...........                                               512649
183      2815026   T..G...........                                               2815040
183      2922028   ...G.........G....A....-C...GG.CA...TT....TCA....T.C......-.  2922087
                                  \ \                                          
                                  | |                                          
                                  T T
183      541415    .T.............                                               541401
183      3893870   ...G.......                                                   3893880
183      4679917   T....A.......G....                                            4679900
183      4925290   T..G.........G....A....C.-..GG.T....TT....TCA....T........-.  4925349
                                  \ \                                          
                                  | |                                          
                                  T T
183      2526491   ...G.........                                                 2526479
183      2770501   ...G..............A....C..                                    2770528
                                  \                                            
                                  |                                            
                                 TA
183      4430642   ...G.........G....A.......                                    4430615
                                  \ \                                          
                                  | |                                          
                                  T T
183      49598     ...G.........                                                 49586
183      694360    ...G.........G....A.CA.C..AGG..A.-...T....TCC...............  694420
                                  \ \                                          
                                  | |                                          
                                  T C
183      827853    ...G.........                                                 827841
183      1133225   ...G.........                                                 1133213
183      2389319   .............                                                 2389331
183      2989923   ...G.........                                                 2989935
183      3897521   ...G.........                                                 3897533
183      3979560   ...GA........                                                 3979548
183      4199363   T..G...........                                               4199349
183      5278448   ...G.......                                                   5278438
183      439522    ...G.........G..                                              439507
183      3181727   ...GA......                                                   3181737
183      3547418   ...G.......                                                   3547408
183      4240844   ..............T...A....C.-..GG.CA...TT....TCA....T.C......-T  4240785
                                \   \                                          
                                |   |                                          
                                G   T
183      1376128   ........C.....                                                1376115
183      1064963   .............                                                 1064951
183      3174644   ...G.........                                                 3174656
183      1031141   ...G.........                                                 1031153
183      1278146   .A............                                                1278133
183      4243233   ..................A..C..A..T.A.---..TT....TCA....T.....C..-.  4243292
                                  \ \  \                                       
                                  | |  |                                       
                                  T T TA
183      5065913   ...........                                                   5065903
183      3489329   ...............                                               3489315
183      4243824   .............                                                 4243812
183      3515683   ..GG.........                                                 3515695
183      4927403   ...G.....T...                                                 4927415
181      750837    .T....C..T.....T.CT..C.....                                   750811
181      5222336   .............                                                 5222348
181      2152957   ...G......                                                    2152966
181      5358796   ...T.....T..C..                                               5358782
181      5136173   ...G...T.....                                                 5136161
181      5695324   ...G.........                                                 5695312
181      5731203   ...G.........                                                 5731191
181      5634784   ...GA..........                                               5634798
181      1287265   ...G.........G....A....T....GG.T....TT....TCA......C....A...  1287332
                                  \ \     \                                    
                                  | |     |                                    
                                  T T TATGTG
181      1625198   .T...........                                                 1625186
181      2354174   ...............                                               2354160
181      2425494   ....C....                                                     2425502
181      4422354   .............G.TACT......T..GG.T....TT....TCA......C....A...  4422416
                                        \   \                                  
                                        |   |                                  
                                       TA   C
181      1894061   ...GCA.......                                                 1894073
181      2812273   .......T........                                              2812288
181      4498221   ...G..........AG..A.........GG.T....TT....TCA......C........  4498154
                                 \        \  \                                 
                                 |        |  |                                 
                                TT      CAA TCT
181      4219277   ..................A.........GG.CAT..TT....TCA......C........  4219344
                                  \ \     \  \                                 
                                  | |     |  |                                 
                                  T T   CAA TCT
181      2729661   .A.G.....                                                     2729653
181      3862967   T..T.A.G.....                                                 3862955
181      5961694   .A...........                                                 5961706
181      6078619   ...........                                                   6078629
181      5532011   .T.G.......                                                   5532001
181      2548008   ..TG.........G.........-.T..GG.T....TT....TCA......C........  2547945
                                  \ \                                          
                                  | |                                          
                                  T TGTC
181      5914795   .............G..T.A....-.T..GG.CA...TT...TTCA......C..A.....  5914735
                                  \                                            
                                  |                                            
                                 TA
181      3661913   ...GA.........T...A.........GG.T....TT....TCA......C........  3661848
                                \   \    \   \                                 
                                |   |    |   |                                 
                                G   T    C TCT
181      1552512   .T...........G....A.........GG.T....TT....TCA...............  1552579
                                  \ \     \  \                                 
                                  | |     |  |                                 
                                  T T   TAA TCT
181      430592    .............G.G..A.........GG.T....TT....TCA...............  430525
                                  \       \  \                                 
                                  |       |  |                                 
                                 TA     TAA TCT
181      2271449   .............G...TGT.A......GG.T....TT....TCA......C....A...  2271386
                                  \          \                                 
                                  |          |                                 
                                  T        TCT
181      5691115   .T.G..........-.T......C.-..GA.T....TT....TCA....T.C........  5691055
                                      \                                        
                                      |                                        
                                    TAA
181      103744    .......T...T..T..T.....-.....A.CAC..TT....TCA....T.........   103685
                                 \    \                                        
                                 |    |                                        
                                 T    A
181      5474833   ..........C..                                                 5474845
181      5727696   .........T...T..                                              5727711
181      5960185   .T.G.....T...GT...TAA.....C.GG.T....TT...TG.A......C........  5960125
                                               \                               
                                               |                               
                                               T
181      5727467   ...G.........                                                 5727479
181      5397882   TG..A....                                                     5397874
181      6161967   ...GA........                                                 6161955
181      2643585   .A.G.........G....T....C.-..GG.CA...TT....TCA....T......-.T.  2643644
                                  \ \                                          
                                  | |                                          
                                  T T
181      4026873   ...G.........T.....                                           4026855
181      3108545   ...GA........TA.T.A.........G..-A...TT....TCA....T.G......-.  3108486
                                \                                              
                                |                                              
                               GT
181      2294094   ...G.........                                                 2294082
181      2123413   ...GT......T.G....AA...A.-..GG.T.....T....TCA....T.CT.....-.  2123354
                                  \ \                                          
                                  | |                                          
                                  T T
181      2304545   ...G.........G.....A.A.C.-..GG.CAT..TT.....CA....T.C......-.  2304486
                                  \ \                                          
                                  | |                                          
                                  T T
181      2031455   ...GT........                                                 2031467
181      5974375   .............                                                 5974363
181      6162332   ...C.........                                                 6162320
181      3959582   ...GA......T...T..A.........GG.CA...TT....TCA......C.....-..  3959516
                                    \    \   \                                 
                                    |    |   |                                 
                                   GT  TTA TCT
181      724337    .............                                                 724325
181      1401482   ...G.........                                                 1401494
181      5778747   ...........                                                   5778757
181      4857936   .............                                                 4857924
181      6223479   ...............                                               6223493
181      3423840   ...G.........G....A....C....G..-A...TT....TCA......C........  3423780
                                  \ \                                          
                                  | |                                          
                                  T T
181      2231193   A..........A..                                                2231180
181      3355761   ...GA........                                                 3355749
181      4939870   .............                                                 4939858
180      3487852   ...G..............A....C.-..GG.T....TT....TC.....T.C......-.  3487793
                                  \ \                                          
                                  | |                                          
                                  T T
180      2984424   .TGT...........                                               2984438
180      3408245   ...G.........C....A....C..A.A..-A...TT.....CA....T.C...T....  3408185
                                  \ \                                          
                                  | |                                          
                                  T T
180      3404917   T..G..............A.....-...TGT.....TT....                    3404959
                                  \ \                                          
                                  | |                                          
                                  T T
180      3575549   ...........T...                                               3575563
180      2083248   T..G.........                                                 2083260
180      4381286   TT.G.......T.--.T.A..A.C..A.G..-A...TT....TCA...AT........-.  4381341
180      3580081   .............                                                 3580069
180      3382372   ...GC....T........A......                                     3382398
                                  \ \                                          
                                  | |                                          
                                  T T
180      2995064   .............                                                 2995076
180      3864690   ...G.........                                                 3864678
180      3113690   .TGG...........                                               3113704
180      2843225   ...G.T...                                                     2843233
180      3362537   .....A...                                                     3362545
180      2035919   .............                                                 2035907
180      2728960   ...T.........                                                 2728972
180      1623883   ...G.T.......                                                 1623871
180      1992998   T....A.......                                                 1993010
180      2437442   .....A..C....                                                 2437430
180      4151388   .T...........                                                 4151400
180      2792552   .......                                                       2792546
180      783110    ......C....                                                   783120
180      2429444   ...G.......                                                   2429454
180      1748317   G..GA......                                                   1748307
180      2156941   ...........                                                   2156931
180      2999595   ...........                                                   2999585
180      2141185   ...G.........G..                                              2141170
180      1851655   .............G..                                              1851670
180      1150204   ...G.........G....A.........GG.T....TT....TCA...........A...  1150137
                                  \ \    \   \                                 
                                  | |    |   |                                 
                                  T T  TTA TCT
180      3042609   ....A........                                                 3042621
180      274318    ...G.........G....A......T..GG.T....TT....TCA......C........  274385
                                  \ \    \  \                                  
                                  | |    |  |                                  
                                  T T TTAAA C
180      1103478   ..-..T.......G....A.A..---..GA.T....TT....TCA....T.C....T...  1103421
                                  \ \                                          
                                  | |                                          
                                  T T
180      1287524   .....A........                                                1287511
180      41867     ...GTA........                                                41854
180      2378208   .............                                                 2378220
180      2377675   .............                                                 2377663
180      3123709   ..GG.A.......G..T.A....C.-..GG.CA...TT....T.A.A.TT..........  3123769
                                  \                                            
                                  |                                            
                                 TA
180      314174    T.............                                                314187
180      3300848   .......T.....G.T..A..A.T..A..T.A..--....---.GA...T.C........  3300791
                                        \                                      
                                        |                                      
                                      CAG
180      1011170   ...G.........------....C.-..GG.T....TT....T.AA.A.T........-.  1011119
180      1543719   ..TG...........T..-..A.C.-..GATA....CT.....CA....T.C........  1543659
                                \                                              
                                |                                              
                              ATC
180      3318151   .............                                                 3318139
180      2301061   .T.G.........C....A....C.-..AG.T....TT....TCA......C.....C..  2301001
                                \   \                                          
                                |   |                                          
                                G   T
180      3515881   ...........                                                   3515871
180      2188627   .....A.....                                                   2188637
180      3511206   .............G...GT..C..A..T.A.---..TT....T.A.......T...-.T.  3511265
                                  \ \                                          
                                  | |                                          
                                  T TGA
180      895702    .............                                                 895690
180      2404876   ....A........                                                 2404864
180      2364858   TG.C.........                                                 2364846
180      941775    .............                                                 941763
180      815898    .....T.T.T.....                                               815912
180      365906    ...G.........                                                 365918
180      3484051   ...G.........                                                 3484039
180      3186937   ...G.A.......T....A....C.-A.GG.T....CT.....CA....T.C........  3186997
                                  \ \                                          
                                  | |                                          
                                  T T
180      1448599   ...G.........G.....A...C.-..GGT.A...TT.........-.......C....  1448540
                                  \ \                                          
                                  | |                                          
                                  T C
180      3648687   ....A........                                                 3648699
180      3428584   ...G......C..G....A....C.-..GG.T....TT....TCA....T.C......-.  3428525
                                  \ \                                          
                                  | |                                          
                                  T T
180      4071968   .............                                                 4071980
180      3140819   ...GA......T.G....A....C......--AA..CT....TCA....T.C......-.  3140878
                                  \ \        \                                 
                                  | |        |                                 
                                  T T        A
180      534341    ..........T..                                                 534329
180      624206    ..............                                                624219
180      3407083   ....A........                                                 3407071
180      1114722   .............                                                 1114710
180      2363725   ...G.......                                                   2363715
180      6100806   .........                                                     6100798
180      2028687   ...T..........                                                2028674
180      1154498   ...............                                               1154512
180      2115427   ...G...........                                               2115413
180      510556    ...........                                                   510566
180      3943414   .............                                                 3943402
180      2854969   ...G.A.......                                                 2854981
180      3277163   .............                                                 3277175
180      1129287   .............G..                                              1129272
179      1486068   ...G.........G..............GG.T....TT....TCA......C........  1486135
                                  \ \     \  \                                 
                                  | |     |  |                                 
                                  T T   CAA TCT
179      5866802   ...G...........                                               5866788
179      5593934   ...T.....T...C....A....C.-..GG.AA..GTC.....CA....T.C........  5593874
                                  \ \                                          
                                  | |                                          
                                  T C
179      4505305   ...G.T........                                                4505318
179      5458625   .............                                                 5458613
179      4287881   ...G.........                                                 4287869
179      1244466   ...GC....A...                                                 1244478
179      4968008   ............                                                  4968019
179      5452154   ...........                                                   5452144
179      4632695   ...........                                                   4632705
179      1854734   .T.G........                                                  1854723
179      4437449   ...G.....T.....                                               4437463
179      654618    T..........                                                   654628
179      2300064   ..........C..                                                 2300076
179      2760264   .............                                                 2760252
179      5375278   ...G.........G..A.T......T..AG.T....CT....TCA......C........  5375211
                                  \     \   \                                  
                                  |     |   |                                  
                               TAGT   CAA   C
179      2771389   ..C..........T..                                              2771404
179      5703745   .............                                                 5703757
179      3925350   ..............T...A.........GG.CA...CT....TCGA.....C........  3925283
                                 \  \     \  \                                 
                                 |  |     |  |                                 
                                 T  T   TTA TCT
179      1447897   ...G.........G....A.........GG.C....TT....TCA......C....A...  1447830
                                  \ \    \   \                                 
                                  | |    |   |                                 
                                  T T  TTA TCT
179      5122928   .............G....A.G.......G..T....CTA...TCA......C........  5122861
                                  \ \     \  \                                 
                                  | |     |  |                                 
                                  T T   TAA TCT
179      160368    ..................                                            160386
                                 \                                             
                                 |                                             
                                 G
179      5051896   ...G.........G.--T..........GT.C.C..TT....TCA...............  5051959
                                         \   \                                 
                                         |   |                                 
                                       TTA TCT
179      2674992   ....A........                                                 2674980
179      157048    .........T...                                                 157036
179      382110    .............                                                 382122
179      4095546   ...G.........                                                 4095558
179      477651    ..............                                                477664
179      419470    ...G.A......                                                  419459
179      3788507   ...G.T.....                                                   3788497
179      232211    .....A...                                                     232219
179      1234810   .........                                                     1234818
179      5345698   ...G..........GT.T.A.....T..GG.T....TT....TCA......C........  5345764
                                \           \                                  
                                |           |                                  
                           GTAATG           C
179      6055363   ...G.........G....A......T..A..T....TT....TC..A....C........  6055430
                                  \ \   \   \                                  
                                  | |   |   |                                  
                                  T T ATTAA C
179      1135338   ...G...GG....G...TA..A......GG.C....TT....TCA......C......T.  1135405
                                  \          \                                 
                                  |          |                                 
                              TAGTG        TCT
179      4885339   ...G.........G....A.........GA.T....TT....TCA......C........  4885272
                                  \ \    \   \                                 
                                  | |    |   |                                 
                                  T T  TCA TCT
179      196586    ...G.........G...TGT.A......GG.T....TT...TTCA......C....A...  196649
                                  \          \                                 
                                  |          |                                 
                                  T        TCT
179      5025590   ...G.........G....A.........GG.AA...TT....TCA....T.C....A...  5025657
                                  \ \     \  \                                 
                                  | |     |  |                                 
                                  T T   CGA TCT
179      5830840   ...G.........G...TAT.A......GG.C....TT....TCA......C....A...  5830777
                                  \          \                                 
                                  |          |                                 
                                  T        TCT
179      5962522   .A.G.........G....A.........GG.C....TT...GTCA......C........  5962588
                                  \ \        \                                 
                                  | |        |                                 
                                  T TC    GTCT
179      5399782   .............G....AT........GG.T....TT....TCA......C........  5399715
                                  \ \     \  \                                 
                                  | |     |  |                                 
                                  T T   TAA TCT
179      6419019   ...G.........G....A..A.C...-GG.T....TT....TCA.....CC........  6418959
                                  \ \                                          
                                  | |                                          
                                  T T
179      1128452   .............G..A..C....A...---....CTT.....C...-G...........  1128395
                                          \                                    
                                          |                                    
                                         CA
179      1046902   ...G.........G...GA.........GG.C....TT....TCA...........A...  1046835
                                  \ \     \  \                                 
                                  | |     |  |                                 
                                  T T   TTC TCT
179      3006310   ...G.........G.TAG...C..A..T.A.---..TT....TCA....T.C........  3006366
179      5221112   .............                                                 5221100
179      175286    ........T....                                                 175298
179      6166848   ..............T...A....C.---...T....TT....T.A....T....A.....  6166787
                                 \  \            \                             
                                 |  |            |                             
                                TT  T           TT
179      3941618   ...G......C..G..                                              3941603
179      6075677   ..GG..C......G...G.A.....                                     6075701
179      210456    .T...........                                                 210468
179      2028966   .............                                                 2028954
179      4570089   ....A........                                                 4570101
179      5389432   ........C....                                                 5389420
179      278709    ...G.......                                                   278719
179      301915    .-...........                                                 301904
179      3046466   ...G..A....T.G....A....C.-..GGTA....TT.....CG....T.C........  3046406
                                  \ \                                          
                                  | |                                          
                                  T T
179      5928092   ...G.........G....A.........GG.T....TT....TCA......C........  5928025
                                  \ \     \  \                                 
                                  | |     |  |                                 
                                  T T   CAA TCT
179      585633    ...G....T....G..                                              585618
179      5126571   .............G..............GG.T....TT....TCA......C........  5126638
                                  \ \     \  \                                 
                                  | |     |  |                                 
                                  T T   CAA TCT
179      758809    .........                                                     758801
179      5033956   .........G...                                                 5033944
179      5683680   .............                                                 5683692
179      950478    ...G...........                                               950464
179      4473402   ...G...........T..A....C.-..GG.T....TT.....C.T..............  4473343
                                    \                                          
                                    |                                          
                                    T
179      1697341   ...G.....T........A....C.-..AG.T....TT....TCA....T.........   1697400
                                  \ \                                          
                                  | |                                          
                                  T T
179      4209618   ...G...........                                               4209632
179      4979504   ...G.........                                                 4979492
179      3562039   ...GA.............A..AGC...-GG.T....TT....TCA....T.........T  3561979
                                  \ \                                          
                                  | |                                          
                                  T T
179      3079096   G..G..............A....C.-..GG.CA...CC....ACA....T.C........  3079156
                                  \ \                                          
                                  | |                                          
                                  T T
179      2492672   .............                                                 2492660
179      3025156   ...G.........G....AA...C.-..GG.T....TT....T.A..............   3025215
                                  \ \                                          
                                  | |                                          
                                  T T
179      3991820   ...G.........                                                 3991832
179      608992    ...G.........G..T.A..A.C.-..G..T....TT.....CA....T.C......-.  608933
                                  \                                            
                                  |                                            
                                 TA
179      6094424   ..........C...                                                6094437
179      5356475   .............                                                 5356487
179      1172572   ...............G..A...-.....G.T.....TT.....CG..C....-.......  1172513
                                  \                                            
                                  |                                            
                                 CA
179      190844    T..G...........                                               190830
179      4080612   ...G.........                                                 4080600
179      713034    .............                                                 713046
179      1794111   T............                                                 1794123
179      1725050   .............                                                 1725062
179      5685218   ...G.........                                                 5685206
179      4465443   .............                                                 4465455
179      5343810   ...G.........                                                 5343822
179      213156    .......G.....                                                 213168
179      5518464   .............                                                 5518476
171      4210615   ..C..........                                                 4210627
171      3490792   ....CC.T.....G.TA.T....A.T..GG.TA...TT....TCA...-.........-.  3490851
                                            \                            \     
                                            |                            |     
                                            C                            G
171      2185656   ...G..C..T.....                                               2185670
171      5597002   .T.G...........                                               5597016
171      2698577   ...G.........G....A......T..GG.T....TT.T..TCA......C........  2698644
                                  \ \   \   \                                  
                                  | |   |   |                                  
                                  T T ATCAA C
171      1349014   ...G.....T.....                                               1349000
171      1921195   .T...........                                                 1921207
171      2543155   T......A.....                                                 2543167
171      6405330   ...GA........                                                 6405318
171      718539    ...G.........                                                 718551
171      4387209   .....A.......                                                 4387221
171      4435804   ...G.A.......                                                 4435816
171      539558    A..G.........                                                 539546
171      1307616   ...G.........                                                 1307628
171      2439390   ...G.......                                                   2439400
171      6838167   ...G.....                                                     6838159
171      1338927   ...G...T.....                                                 1338915
171      1027987   .............G....A.........GA.T....TT....TCA...............  1028054
                                  \ \     \  \                                 
                                  | |     |  |                                 
                                  T T   TAC CCT
171      1505629   ...G.........G....A.........GG.T....TT.....CA......C....A...  1505694
                                  \ \    \   \                                 
                                  | |    |   |                                 
                                  T T    T TCT
171      446150    .............G....A....C.-..GG.T....TT....TCA......C........  446213
                                  \ \                                          
                                  | |                                          
                                  T TGTT
171      2055203   .............                                                 2055191
171      3510437   .........                                                     3510445
171      3609540   .....T........                                                3609553
171      5148893   T..G.....                                                     5148901
171      4426195   ...G.........                                                 4426207
171      6369535   .....AC....A..                                                6369548
171      631073    ...G.........                                                 631085
171      252420    ...G...G.....                                                 252408
171      1270713   ...G...                                                       1270707
171      428731    ...G.....                                                     428723
171      4118151   ...G.......                                                   4118161
171      5856082   ...G.A.....                                                   5856092
171      4083002   ...G.........G.TAGT.A....T..GG.TA...TT....TCA....T......A.-.  4083061
                                            \                                  
                                            |                                  
                                            C
171      3168147   T............G.G..A....C.-..GA.T....CT....TCA....T.C......-.  3168206
                                  \                                            
                                  |                                            
                                 TA
171      1545620   ....A....                                                     1545612
171      1385533   .............G....A....C.-..GGTCA...TT....TCA....T.C........  1385473
                                  \ \                                          
                                  | |                                          
                                  T T
171      3343635   ...G.........G...TGT.....T..GT.C....TT....TCA......C........  3343700
                                  \         \                                  
                                  |         |                                  
                              TAGTG         C
171      3551543   .                                                             3551543
171      4980409   ...G.........G..T.A.........GG.T....TT....TC.......C....A...  4980476
                                  \      \   \                                 
                                  |      |   |                                 
                                 TA    TTA TCT
171      2533962   ...G.........G.-T.A...CC.-..GG.CA...TT....T.A...........T...  2533905
171      2090929   ...G.........G....A....C.-..GG.T....TT....TCA...T.........T.  2090990
                                  \ \                                          
                                  | |                                          
                                  T TA
171      2510061   ...G.........G....A.........GG.T....TT....TC.......C.......T  2509994
                                  \ \    \   \                                 
                                  | |    |   |                                 
                                  T T  TTA TCT
171      6376918   ...G.........G.G..A......T..GG.CA...TT....TCA......C........  6376851
                                  \       \ \                                  
                                  |       | |                                  
                                 TA     CAA ATC
171      2459813   ...G.........G.CT.A....C.-C.GG.T....TT....T....C.T.C.......T  2459873
                                  \                                            
                                  |                                            
                                 TA
171      3350337   T.-..A.......G....A....C.-..GG.CA...TT.....CA....T.C......-.  3350395
                                  \ \                                          
                                  | |                                          
                                  T T
171      1196258   .                                                             1196258
171      1116154   ...G.........G....T....C..A.G..-....TT....TCA...............  1116221
                                  \ \                                          
                                  | |                                          
                                  T TAAGTATC
171      4725273   .                                                             4725273
171      1383592   ...G..............A....C...G...--...TT....TCA.....CC.......T  1383652
                                  \ \        \                                 
                                  | |        |                                 
                                  T T        A
171      4105488   ...........                                                   4105498
171      6271349   .............                                                 6271361
171      6060576   ...T.........C...TGT.A......GA.T....TT....T.A......C........  6060643
                                \            \                                 
                                |            |                                 
                            GCCAC          TCT
171      3313422   ...........G..                                                3313409
171      4564015   .............                                                 4564027
171      5579903   ...G.......                                                   5579913
171      5448148   ..C..........G..T.A....C.-..GG.CA....T....TC.....T..........  5448208
                                  \                                            
                                  |                                            
                                 TA
171      3489395   .........G..T..                                               3489381
171      3507614   ...G......G..                                                 3507626
171      3288094   ...................A.-...A..GG.CA...TT....TC.AC...........-.  3288035
                                  \         \                                  
                                  |         |                                  
                                  T         C
171      3170875   ...G.........                                                 3170863
171      1935452   ...........                                                   1935462
171      2457094   ...G.........                                                 2457082
171      2666781   ...G.........                                                 2666793
171      3714668   .............                                                 3714656
171      4126182   ...G.........                                                 4126170
171      4300736   ...G.A.......                                                 4300748
171      1315425   ...G...........                                               1315411
171      1515602   ...G.........G....A....C.-..GGTTA...TT....TCA....T.CT.....-.  1515661
                                  \ \                                          
                                  | |                                          
                                  T T
171      3098835   ...G...........                                               3098849
171      3128738   ...G...........                                               3128752
171      4034295   ...G.......                                                   4034285
171      4124851   T..G..C.......                                                4124838
171      283012    .....A.......                                                 283024
171      2010643   ...G..........GT..A....T....GG.T....TT....TCA......C.....-.T  2010707
                                    \        \                                 
                                    |        |                                 
                                   TC     GTCT
171      822002    ...G...A...............C..                                    822029
                                  \ \                                          
                                  | |                                          
                                  T T
171      3968250   .............                                                 3968262
171      4955356   ...........                                                   4955366
171      4246662   .A.G............T.A....C..A.A..-A...TT....TCA......C......-.  4246721
                                \                                              
                                |                                              
                               GC
171      2063450   ...G.....T...                                                 2063438
171      4493559   ...G.........                                                 4493547
171      3216781   .........T...                                                 3216769
165      3892504   ...G.........G.T..AA...C.-..GG.T....TT....T.A..............G  3892564
                                    \                                          
                                    |                                          
                                   GT
165      5581877   ...G.........G...                                             5581893
165      6187536   ...............                                               6187522
165      3948288   ...G.........G....A......T..GG.C....TT....TCA......C........  3948221
                                  \ \    \  \                                  
                                  | |    |  |                                  
                                  T T TTACA C
165      3374194   ......C....G...                                               3374180
165      3851573   ...G.....T.....                                               3851559
165      3966847   ...G...........                                               3966833
165      3007943   .T.G.........                                                 3007931
165      788917    ...G.......                                                   788927
165      3863896   ...G...G.....                                                 3863884
165      4895889   ...GA........                                                 4895877
165      5946866   ...G.A.......                                                 5946854
165      7059634   .............                                                 7059622
165      1910225   T..T.........                                                 1910213
165      3026227   T............                                                 3026239
165      4245511   .......T..                                                    4245520
165      321692    ...G.........G..AT.A.....T..GG.CAC..TT....TCA......C........  321755
                                   \        \                                  
                                   |        |                                  
                                 AGT        C
165      4739646   T............                                                 4739634
165      6764995   .............G....A....-.T..TA.CA...TT....TCA......C....T...  6765055
                                  \ \                                          
                                  | |                                          
                                  T T
165      3932231   ...G..C..T...G....A....C.-..AG.T....TT....TCA......G....T...  3932291
                                  \ \                                          
                                  | |                                          
                                  T T
165      3979574   .......T.....                                                 3979562
165      6528261   .............                                                 6528273
165      6062680   .T.G......                                                    6062689
165      3768811   ......A..                                                     3768803
165      6567496   .............G....A.........GG.T....TT..C.TCA....T..........  6567563
                                  \ \    \   \                                 
                                  | |    |   |                                 
                                  T T  TTA TCT
165      7036215   .T.......T....                                                7036228
165      3863324   .............G....A.........GGTT....TT....TCA......C........  3863391
                                  \ \    \   \                                 
                                  | |    |   |                                 
                                  T T  TTA TCT
165      4999019   ...G.........G....A....C....TG.C....TT....TCA......C........  4999084
                                  \ \        \                                 
                                  | |        |                                 
                                  T T     GTCT
165      2184660   ...G..............A.........GG.T....TT....TCA......C....T...  2184593
                                  \ \     \  \                                 
                                  | |     |  |                                 
                                  T T   TAA TCT
165      6057096   .T.G.........G...T.A........GA.T....TT....TCA......C........  6057159
                                  \ \        \                                 
                                  | |        |                                 
                                  T TA       T
165      146915    ...........T.G....A.........GG.T....TT....TCA......C........  146848
                                  \ \     \  \                                 
                                  | |     |  |                                 
                                  T T   TAA TCT
165      210811    ...G.........G....A.........GG.C....TT.G..TCA......C........  210878
                                  \ \    \   \                                 
                                  | |    |   |                                 
                                  T T  TTA TCT
165      1158046   ...G..............A.........GG.CA...TT...GTCA......C....A...  1157979
                                  \ \    \   \                                 
                                  | |    |   |                                 
                                  T T  TTA TCT
165      4340782   T............G..............GG.T....TT...ATCA...........A...  4340849
                                  \ \    \   \                                 
                                  | |    |   |                                 
                                  T T  TTA TCT
165      1312993   .....C.......                                                 1313005
165      1439783   .A...A.T.......                                               1439797
165      2758996   ...G.........                                                 2758984
165      1255576   ...........                                                   1255566
165      2809724   .......G......                                                2809711
165      4042175   ...G.........                                                 4042163
165      971690    ....A......                                                   971700
165      4276320   ...........                                                   4276330
165      4567750   .T.T.....                                                     4567758
165      3285013   T.............G....AA.GA....-TTT....TT....TCA....T.C......-.  3284951
                              \      \                                         
                              |      |                                         
                           ACAG      G
165      1043789   ...G......                                                    1043798
165      7150927   TT.G......                                                    7150936
165      6773254   .........                                                     6773246
165      7054153   T...........                                                  7054142
165      2886089   T..G.....                                                     2886097
165      5096814   ...G..............A....A..T.T..T....TT....TCA......C....A...  5096745
                                  \ \    \       \                             
                                  | |    |       |                             
                                 TA TT   T   TAAGG
165      1271057   .........T...G....A....C.-..GG.T....TT...TTCA....T.C..A...-.  1270998
                                  \ \                                          
                                  | |                                          
                                  T T
165      1128700   ...                                                           1128698
165      805987    .............                                                 805999
165      4723532   ..                                                            4723533
165      7077534   T........                                                     7077542
165      145452    .............G..                                              145437
165      5022945   ....                                                          5022948
165      4423710   ...G.........T..T.A.........GGAT....TT....T.G......C........  4423643
                                \        \   \                                 
                                |        |   |                                 
                               GC      TCA TCT
165      2574163   .T...........G....A.........GG.T....TT....TCA......C........  2574230
                                  \ \     \  \                                 
                                  | |     |  |                                 
                                  T T   TAA TCT
165      3555850   ...G........GG....A.........GG.C....TTC...TCA...............  3555783
                                  \ \     \  \                                 
                                  | |     |  |                                 
                                  T T   TAA CCT
165      4885658   ...G..............A.........GGT.....TT....TCA.A....C........  4885591
                                  \ \    \   \                                 
                                  | |    |   |                                 
                                  T T  TTA TTT
165      985740    .........T...G.T..A.........GG.T....TT....TCA......C........  985675
                                    \    \   \                                 
                                    |    |   |                                 
                                   GT    T TCT
165      7174953   ...G...--........-.TA....TC.GG.T....TT....TAAA............-.  7175009
                                            \                                  
                                            |                                  
                                            C
165      5352376   .............G....A.........GG.T....TT....TCA......C........  5352309
                                  \ \     \  \                                 
                                  | |     |  |                                 
                                  T T   TAA TCT
165      4909811   ...G.........G....A.........TG.T....TT....TC.......C........  4909744
                                  \ \    \   \                                 
                                  | |    |   |                                 
                                  T T  TTA TCT
165      7018440   TG...A.......                                                 7018452
165      1154692   ...G.......T..                                                1154705
                   \                                                           
                   |                                                           
                   T
165      3918623   .TGG...........                                               3918637
165      6498768   ...G.........                                                 6498780
165      6435550   ...........T.G....A....C.-..GAT.....-TT..A...A..............  6435609
                                  \ \                                          
                                  | |                                          
                                  T T
165      2788114   ..CG.........G....A..C..A..---.T....TT....T.A.C....C........  2788172
                                  \ \                                          
                                  | |                                          
                                  T T
165      6496745   .............                                                 6496733
165      5756405   ...G...T.....                                                 5756393
165      2956867   ..G.......                                                    2956858
165      6606490   A...T........C..                                              6606505
165      4225387   ...G............T.A....C..                                    4225360
                                \                                              
                                |                                              
                               GC
165      1637118   ...G.........G....A.........AG.CAA..TT....-.C......C........  1637184
                                  \ \     \  \                                 
                                  | |     |  |                                 
                                  T T   CAA TCA
165      4937531   .............                                                 4937519
165      2088150   .TGT.........                                                 2088162
165      6617791   .............                                                 6617803
165      3435487   .............                                                 3435499
165      5764016   ...G..............A.........GG.T....TT....TCA......C........  5764083
                                  \ \    \   \                                 
                                  | |    |   |                                 
                                  T T    T TGTCT
165      2549766   ...G.........G....GT.A......GG.T....TT....TCA......C........  2549833
                                  \          \                                 
                                  |          |                                 
                              TAGTG        TCT
165      6585817   ...G.........G....A.........GG.T....TT....TCA......C........  6585750
                                  \ \    \   \                                 
                                  | |    |   |                                 
                                  T T  TTA TCT
165      4290117   ...G.......G....                                              4290132
165      3420236   ................                                              3420221
165      6069077   .............                                                 6069065
165      1917965   ...G.........G....A.........GA.T....TT....T.G......C........  1917898
                                  \ \    \   \                                 
                                  | |    |   |                                 
                                  T T  TCA TCT
165      1008173   .............                                                 1008160
                       \                                                       
                       |                                                       
                       G
165      3859653   ...GA..........                                               3859639
165      4987783   ...G.........                                                 4987771
165      3064427   ....A......                                                   3064417
165      6203757   ...G.......                                                   6203747
165      3317911   ...G..........                                                3317898
165      2574967   ..-..........G....A...-..T..AT.CA...TT....TCA......C.C....-.  2574909
                                  \ \                                          
                                  | |                                          
                                  T T
165      3123075   ...G.........                                                 3123087
165      4327093   .............GGT..TTA...AA.....A.C...TC..T.CC...-.......T...  4327034
                                          \                                    
                                          |                                    
                                          G
165      4352685   .............GGT..TTA...AA.....A.C...TC..T.CC...-.......T...  4352626
                                          \                                    
                                          |                                    
                                          G
165      2336670   .............C..AG.A.C.---...G.T....TTA...TC..............-.  2336611
                              \                                                
                              |                                                
                           TAGC
165      3444390   ...G.........                                                 3444378
165      3230819   ...G.........G.CT.A....C..AGG..A.A....-...TCA....T.C......-.  3230760
                                  \                                            
                                  |                                            
                                 TA
165      3589656   ...G.........                                                 3589644
165      3790195   ...G.........                                                 3790207
165      3985965   ...G.........                                                 3985953
165      4988792   ...G.........                                                 4988780
165      5631959   ...G.........                                                 5631947
165      5753870   T..G............T.A....-.T..GG.T....TG...T.-A....T.C......-.  5753928
                                  \                                            
                                  |                                            
                                 TA
165      3216321   ...G...........                                               3216307
165      770333    ....TA.......                                                 770345
165      830464    ...G.........G.........                                       830488
                                  \ \                                          
                                  | |                                          
                                  T T
165      3052867   .............G....A.......                                    3052894
                                  \ \                                          
                                  | |                                          
                                  T T
165      4366424   T............G..............GG.T....TT...ATCA...........A.-.  4366490
                                  \ \    \   \                                 
                                  | |    |   |                                 
                                  T T  TTA TCT
165      4598871   ...G.............                                             4598888
                                \                                              
                                |                                              
                                G
165      3404379   .........T...                                                 3404367
165      69922     ...G...........                                               69936
165      1282447   ...G.......                                                   1282437
165      5216801   ...G.........G.........C...G...--...TT....TCA....T.C.......   5216860
                                  \ \        \                                 
                                  | |        |                                 
                                  T C        A
165      2160719   ...............                                               2160733
165      4335686   .............                                                 4335674
165      4361346   .............                                                 4361334
165      4474149   .............                                                 4474161
165      7137306   ...............                                               7137292
165      3974130   ...G.........                                                 3974118
165      4160641   ...G.........                                                 4160629
165      5686293   ...........                                                   5686283
160      1664895   ...G...........                                               1664909
160      1805791   ...G....G.C....                                               1805777
160      6401264   ...G...........                                               6401250
160      2215135   ...G.........G...TGT.A......GG.T....TT....TCA......C........  2215068
                                  \          \                                 
                                  |          |                                 
                              TAGTG        TCT
160      6323530   ...G.A........                                                6323543
160      7119746   T..G.T..CT....                                                7119733
160      5433596   ...G.........                                                 5433608
160      1961843   .............                                                 1961831
160      228347    ...G.....T...                                                 228335
160      519423    .....A.......                                                 519411
160      666194    .....A.......                                                 666182
160      5721504   ...T.......                                                   5721494
160      62498     TT....A..T.....                                               62484
160      4260318   .........A....                                                4260305
160      5165861   ...G.........G....A.........GG.T....TT....T.A......C......T.  5165794
                                  \ \     \  \                                 
                                  | |     |  |                                 
                                  T T   TAA TCT
160      6134120   ...G............                                              6134135
160      819858    ...G.........                                                 819870
160      3292679   .T.........T..                                                3292692
160      6373278   ...G.........G.........A.C..GG.CA...TT....T.G...............  6373345
                                  \ \ \ \    \                                 
                                  | | | |    |                                 
                                  T CA| CAA  T
                                      |                                        
                                      T
160      89869     ...........                                                   89879
160      6036139   T..T.........                                                 6036127
160      70808     .............                                                 70820
160      5294560   .............                                                 5294572
160      1104514   ...........                                                   1104524
160      5613235   ....A......                                                   5613245
160      700585    .....C.....                                                   700575
160      4170364   ....A......                                                   4170374
160      515124    ...G....G......                                               515138
160      623818    .ATG.......                                                   623828
160      576617    T............                                                 576629
160      5926085   ...G.A.......                                                 5926073
160      78332     .......                                                       78326
160      2548442   .............G..T.A.........GG.T....TT....TCA...............  2548509
                                  \       \  \                                 
                                  |       |  |                                 
                                 TA     TAA TCT
160      627281    ...G.................C..A..T.A.---..TT....TCA......C........  627221
                                  \ \  \                                       
                                  | |  |                                       
                                  T T AA
160      2495498   ...........A...                                               2495484
160      321422    ..-..........                                                 321433
160      2129864   ...G.........G....A....C.-..GG.CA...TT....TCA......C........  2129927
                                  \ \                                          
                                  | |                                          
                                  T TATC
160      5733580   .............                                                 5733568
160      5437931   ...G.........G....A....C....-A.A.A.CTT....TC..T..T..........  5437991
                                  \ \                                          
                                  | |                                          
                                  T T
160      265334    .T...........                                                 265346
160      1431723   ..............                                                1431736
160      5327053   ...G.........G.TAGT.A....TA.GG.T....TTT...T.A....T.C......-.  5326994
                                           \                                   
                                           |                                   
                                           T
160      5877408   .............G....A.........GG.A....TT....T.A......C........  5877475
                                  \ \     \  \                                 
                                  | |     |  |                                 
                                  T T   CAA TCT
160      6523202   ....A..T.....                                                 6523214
160      805146    ....A.........                                                805133
160      3671092   .....A..T......                                               3671106
160      5106676   ...G...........                                               5106662
160      6923269   ...........T..                                                6923256
160      1828011   .T.G...........                                               1828025
160      62693     ..............                                                62680
160      1534201   ...G.......                                                   1534191
160      5298020   .............G....AA...T..C.-G.T....TT....T.A.A.....A.....-.  5298079
                                  \ \                                          
                                  | |                                          
                                  T A
160      5463067   ...G.........                                                 5463079
160      617138    .............G....T....C.-..GG.T....TT....TCA....T.C..A...-.  617079
                                  \ \                                          
                                  | |                                          
                                  T T
160      108244    ...G.........G.T..A....C......--AT..TT....TC.....T........-.  108303
                                    \        \                                 
                                    |        |                                 
                                   GT        A
160      234257    .T.G.........                                                 234269
160      799099    ...G...........                                               799113
160      359181    ...G...TT....                                                 359169
160      5134399   .............                                                 5134411
160      5558554   .....A.......                                                 5558542
160      314888    .............                                                 314876
160      671946    .A..A........                                                 671934
151      7040906   ...G..........GGT..AA....C..GG.A....TT....TCA......C....T..T  7040845
                           \                                                   
                           |                                                   
                          AT
151      4984002   ...G.........G..                                              4984017
151      7428673   ...G.A.A.....G....T..C..A...---T....TT....TCA....T.C....G.-.  7428614
                                  \ \                                          
                                  | |                                          
                                  T TGA
151      5743987   ...GAA.......                                                 5743999
151      6248424   ...G..............A.CA.C......--A...T.....TCA.T..T.C........  6248364
                                  \ \        \                                 
                                  | |        |                                 
                                  T T        A
151      6611291   ...G...T.......                                               6611277
151      3657420   ......C..T.....                                               3657434
151      4074911   ...G...T...T...                                               4074925
151      4752142   ...G.........G....A.........GG.C....TT....TCA......C........  4752075
                                  \ \     \  \                                 
                                  | |     |  |                                 
                                  T T   CAA TCT
151      4791598   ...G..........                                                4791585
151      3486600   ...G.......                                                   3486590
151      6599192   T..CA.........                                                6599179
151      7661287   ...G.........                                                 7661275
151      96481     ......A......                                                 96469
151      1487505   .....A.......                                                 1487517
151      1631635   ...G.........                                                 1631623
151      1853113   T..G.........                                                 1853125
151      7419397   ...GC........                                                 7419409
151      1674652   .............                                                 1674664
151      2825805   .............                                                 2825817
151      3381164   ...G..AT.....                                                 3381152
151      4607823   ...G.....T...                                                 4607811
151      6519629   .............                                                 6519641
151      6975025   .......A.....G...                                             6975041
151      10313     ...........A..T..                                             10329
151      4846334   ..........C..                                                 4846322
151      1639772   ...G......CA.......A...                                       1639796
                                 \                                             
                                 |                                             
                                TT
151      5200531   ...G...TC.....                                                5200544
151      6266783   AT.T.A.....T...                                               6266769
151      3273430   ........C....                                                 3273442
151      2833536   ...............T.TTA.....T..GG.T....TT....ACA......C....A...  2833473
                                \           \                                  
                                |           |                                  
                              GCT           C
151      5142259   ...G...........                                               5142245
151      7263886   .............G....A.........GG.T....TT....TCA......C........  7263819
                                  \ \     \  \                                 
                                  | |     |  |                                 
                                  T T   TAA TCT
151      3043383   ..............                                                3043396
151      1849042   ...G.....                                                     1849050
151      2320308   ...G..............A.........GG.CA...TT....TCA......C....A...  2320241
                                  \ \    \   \                                 
                                  | |    |   |                                 
                                  T T  TTA TCT
151      2436514   ......A......                                                 2436526
151      5154370   .............G....A.......A.GG.C....TT....TCA......C........  5154303
                                  \ \     \  \                                 
                                  | |     |  |                                 
                                  T T   TAC TCC
151      6859899   ...G.........G....A.........GG.C....TT....TCA......C....A...  6859966
                                  \ \    \   \                                 
                                  | |    |   |                                 
                                  T T  TTA TCT
151      6883413   .......T.....G..                                              6883428
151      1071451   ...........                                                   1071461
151      3992456   ...G.....T.....TT.A.........GG.C.C..TT....TCA......C........  3992389
                                  \       \  \                                 
                                  |       |  |                                 
                                 TA     CAA TCT
151      5136481   ..GG.......T...                                               5136495
151      3376784   .............                                                 3376796
151      2657001   .............                                                 2657013
151      5106304   T............                                                 5106316
151      5162238   T............                                                 5162226
151      6944739   ...G.........                                                 6944751
151      7377102   .............                                                 7377114
151      3789100   ...GA........G....A.........GG.T....TT....TCA......C........  3789033
                                  \ \     \  \                                 
                                  | |     |  |                                 
                                  T T   TAA TCT
151      3379839   ....A..G.....                                                 3379851
151      4356647   ...G.T.......                                                 4356659
151      64230     ...G.A.......                                                 64242
151      5086072   ...G....T...                                                  5086083
151      7779492   .T.G.T.A.....                                                 7779504
151      194763    T..G.......                                                   194753
151      6914227   ...........                                                   6914237
151      3078034   .........                                                     3078042
151      7586948   TA.......                                                     7586956
151      2579970   ...G.........G....A.........GG.T..C.TT....TCA...............  2580037
                                  \ \     \  \                                 
                                  | |     |  |                                 
                                  C T   CAA TCT
151      2666026   .............                                                 2666038
151      4581136   ...GA.C......G...                                             4581120
151      7715472   G.TGA........                                                 7715460
151      5633174   .............G....A.........GG.T....TT....TCA...............  5633241
                                  \ \     \  \                                 
                                  | |     |  |                                 
                                  T T   TAA TCT
151      4061223   .............G...TA.........GG.T....TT....TCA...............  4061156
                                  \ \     \  \                                 
                                  | |     |  |                                 
                                  T T   TAA TCT
151      1968650   ...G........C.....A.........GG.T....TT....TCG...............  1968582
                                  \ \     \  \                                 
                                  | |     |  |                                 
                                  T TT  TAA TCT
151      2824823   ..............T...AC...C.-..GG.CTA..TT....T.G...............  2824883
                                \   \                                          
                                |   |                                          
                                G   T
151      592482    ...G.........G..T.A.........G..CA...TT....TCA......C....A...  592415
                                  \       \  \                                 
                                  |       |  |                                 
                                 TA     TAT TCT
151      850360    ...G..........GC.T.AA..C.-..GG.C....TT....TCA...A..C......T.  850418
151      4936608   ...G.......T.G..T.A....C.-..GG.T....TT....TCA......C......T.  4936668
                                  \                                            
                                  |                                            
                                 TA
151      6410317   ...G.........G...TGT.A......GG.C....TT....TCA......C....A...  6410254
                                  \          \                                 
                                  |          |                                 
                                  T        CCT
151      2169304   ...G.........G....A....C.-..GG.T....TT....TCA......C........  2169241
                                  \ \                                          
                                  | |                                          
                                  T TGTT
151      3514341   .............                                                 3514329
151      6149824   .......                                                       6149818
151      1744706   ...                                                           1744708
151      4457610   .......T.......                                               4457596
151      7474339   ...G...........                                               7474325
151      5640274   ...G.......T..                                                5640287
151      584933    ...G.........GT...A.........GG.T....TT....TCA...............  585000
                                \   \     \  \                                 
                                |   |     |  |                                 
                                G   T   TAA TCT
151      1853594   ...G.........                                                 1853582
151      4736190   ......C..T...                                                 4736178
151      4841525   ...                                                           4841523
151      2443137   .........A..                                                  2443148
151      2382054   ...G............T.A.........GA.C.C..TT....TCA......C....A...  2381987
                                  \      \   \                                 
                                  |      |   |                                 
                                 TA    TTA TCT
151      3972597   .............                                                 3972609
151      6403179   ...G..A......                                                 6403191
151      6505352   T.............T..                                             6505336
151      1851100   ...G.........G....A...........--A...TT....TCG......C........  1851035
                                  \ \    \   \                                 
                                  | |    |   |                                 
                                  T T  TCA TCA
151      4790676   ...........G.G...TGA...C......--A...TT....TCA.A....C........  4790617
                                  \          \                                 
                                  |          |                                 
                                  T          A
151      5991169   ...G.......                                                   5991159
151      7844649   .....A.......                                                 7844637
151      6893914   ...G.A.......G....A....C..A.G..-A...TT....TCA....T.C........  6893974
                                  \ \                                          
                                  | |                                          
                                  T C
151      3274343   .............                                                 3274355
151      2444641   ...T..........                                                2444654
151      3381784   .............                                                 3381796
151      5508841   ...G.........                                                 5508853
151      5702345   ..TG.........                                                 5702357
151      7304368   ...G.........                                                 7304380
151      4419291   ....                                                          4419294
151      4962166   ...TA........G....A.........GG.T....TT......A...T..C........  4962233
                                  \ \    \   \                                 
                                  | |    |   |                                 
                                  T T  TTA TCT
151      5476422   ...G.........G....A.........GG.T....TT....TCA......C........  5476489
                                  \ \     \  \                                 
                                  | |     |  |                                 
                                  T C   CAA TCT
151      6597598   .T.....                                                       6597604
151      2691956   .............                                                 2691968
151      7400012   ...........                                                   7400002
151      3634917   ...G.....                                                     3634909
151      3392096   ...........                                                   3392086
151      2125581   ...G.........G.G..A....C.-..AG.T....CT....TCA.T..T.C......-.  2125522
                                  \                                            
                                  |                                            
                                 TT
151      3060819   ...G.........                                                 3060831
151      6387910   ...G.........                                                 6387898
151      6494187   .....A......                                                  6494198
151      3116407   T..G.........                                                 3116395
151      3478793   ...C.A.......                                                 3478805
151      874681    .........T.....                                               874667
151      6112195   .............G....A....C.-..GG.T....TT....TCA....T.C........  6112255
                                  \ \                                          
                                  | |                                          
                                  T T
151      5404100   ...........T.G....A....C.-..GG.CA...TT....ACA.A.............  5404160
                                  \ \                                          
                                  | |                                          
                                  T T
151      3764035   ...G.........G.........C.-..GG.T....TT....TCA....T.C......-.  3764094
                                  \ \                                          
                                  | |                                          
                                  T T
151      6898651   ...G.......A.CT...A...CC..A.G..-A...TT....TCA....T.C....G.-.  6898593
                                    \                                          
                                    |                                          
                                    C
151      1665070   .............                                                 1665082
151      4317941   ...G........T.....A..A...-..GG.T....TT....TCA....T.C...G..-.  4317882
                                  \ \                                          
                                  | |                                          
                                  T T
151      6897134   ...G.........G..T.A....C.-..GG.CA...TT....TCA....T.C......-.  6897193
                                  \                                            
                                  |                                            
                                 TA
151      266906    .......T.....                                                 266894
151      480828    ...G.........                                                 480840
151      3043543   ...G.........                                                 3043531
151      3290784   .............G....T....C.-..GG.CA...TT....T.A......C.......   3290725
                                  \ \                                          
                                  | |                                          
                                  T T
151      6548315   .............                                                 6548303
151      7012145   ...G.........                                                 7012157
151      7302967   ...G...........                                               7302953
151      3257597   ...G.........T..C......C..                                    3257624
                                \                                              
                                |                                              
                               GT
151      4930841   ...G..........                                                4930828
151      5113009   .T.G.........                                                 5112997
151      6689585   ..............                                                6689572
151      7752776   T..G.........G....A....C..                                    7752749
                                  \                                            
                                  |                                            
                                 TA
151      5887198   .............                                                 5887210
151      4643122   .............                                                 4643110
151      6636917   .............                                                 6636929
151      1261358   ...G...........                                               1261344
151      2642002   ...G..........                                                2642015
151      2668298   ...G..............A....C.-..GG.T....TT....TCA...T...T.....-.  2668357
                                  \ \                                          
                                  | |                                          
                                  T T
151      5942785   ...G.........                                                 5942797
151      2118747   .G.G.......                                                   2118757
151      3209465   ...G.........C...                                             3209481
151      3468794   .............                                                 3468806
151      4043591   ...G.........                                                 4043579
151      5356729   .............                                                 5356741
151      6392759   ...G.........                                                 6392771
151      7009248   .............                                                 7009260
136      5648781   ...GAA.......                                                 5648793
136      5864853   ...G.........G....A.........GG.T....TT...TT.A......C....A...  5864786
                                  \ \    \   \                                 
                                  | |    |   |                                 
                                  T T  TTA CCT
136      5188405   ...G...........                                               5188419
136      3466192   ...T..............AA...C......--A...TT....T.A.T..T.C........  3466132
                                  \ \        \                                 
                                  | |        |                                 
                                  T T        A
136      5129692   ...G...........                                               5129678
136      2909427   ...G.A.......G....A....C.A....--A...TT...-.....CA.........-.  2909486
                                  \ \       \                          \       
                                  | |       |                          |       
                                  T T       C                          C
136      3608564   T......T......                                                3608551
136      1056620   ....A.........                                                1056607
136      2242892   ...G.......                                                   2242882
136      4916908   T..G.A.....                                                   4916898
136      5705230   .............C....A....-CA..GG.T....TTA.GTT.A...TT.C......-.  5705289
                                \   \                                          
                                |   |                                          
                                G   T
136      8383590   ....TA.A......                                                8383577
136      7598802   ...G.........G....A....C..AGG..A....TT....TCA......C........  7598738
                                  \ \                                          
                                  | |                                          
                                  T TGTT
136      5301678   .......A...T.T..T.A....C.-..GG.T....TT....TCA....T.C......-.  5301619
                                \                                              
                                |                                              
                               GC
136      3507593   .TGG......                                                    3507584
136      6998402   TT.G.....T...G....A....C.-..GG.T....TT....TCA......C..A.....  6998462
                                  \ \                                          
                                  | |                                          
                                  T T
136      548471    ...G.........G....A......T..GG.T....TT....T.A......C........  548404
                                  \ \    \  \                                  
                                  | |    |  |                                  
                                  T T TTAAA C
136      2709203   ....AA.......                                                 2709191
136      3601989   ...G.........G....A.........GG.T....TT....TCA....T.C........  3601922
                                  \ \    \   \                                 
                                  | |    |   |                                 
                                  T T    T TGTCT
136      4320878   ..............T...A.........GG.T....TT....TCA........A......  4320945
                                \   \     \  \                                 
                                |   |     |  |                                 
                                G   T   CAA CAT
136      8188458   ...T.......T......A.........AG.CA...TT....TCA......C....A...  8188525
                                  \ \    \   \                                 
                                  | |    |   |                                 
                                  T T  TTA TCT
136      209215    .............                                                 209227
136      4936148   ...G.A...                                                     4936156
136      332009    ...G.........                                                 331997
136      3570194   ..............                                                3570181
136      5052595   .............                                                 5052607
136      7526375   ...T....                                                      7526382
136      4102521   ...........                                                   4102531
136      5895545   .......A.T...                                                 5895557
136      7117738   ....A.......                                                  7117749
136      252513    T...AA.....                                                   252503
136      2674547   .                                                             2674547
136      1250459   ...........                                                   1250469
136      1381234   ...........                                                   1381244
136      1936094   ...CA....T......                                              1936079
136      2886912   ...........                                                   2886902
136      5017637   ...G.........G.-T.T..C..A..---.CA...TT....TCA......C........  5017692
136      3732507   T..G.A...                                                     3732499
136      4862792   ....A....                                                     4862800
136      2100612   T..G.T.......G.T..A....C.-..GG.T....TT....T.AA...T........-.  2100671
                                    \                                          
                                    |                                          
                                   GT
136      2203404   ...G.....                                                     2203412
136      6064283   ...GA........G..A.A.....A...T.---...TT....TCA....T.C......-.  6064340
                                  \                                            
                                  |                                            
                                 TA
136      4463633   .............G....A......T..G..T....TT....TC.......C........  4463566
                                  \ \     \ \                                  
                                  | |     | |                                  
                                  T T   TGA TTC
136      4960172   .............G....A......T..GG.T....TT..G.TCA...............  4960239
                                  \ \   \   \                                  
                                  | |   |   |                                  
                                  T T ATTAA C
136      5907472   ...G..........GT.T.A.....T..GA.T.A..TT....TCA...............  5907409
                                \           \                                  
                                |           |                                  
                              GCT           C
136      8332386   ....                                                          8332389
136      6141004   ..-........                                                   6141013
136      2187280   .T.G.........GTTA...A....C..GG.CA.C.TT....TCA...............  2187220
                                             \                                 
                                             |                                 
                                             T
136      1219024   ...G...T.....G..C.A....C.-..GG.C....TT....TCA......C........  1219087
                               \   \                                           
                               |   |                                           
                            AGTG   T
136      1506325   ...G.........T....A.........GG.T....TT....TCA...............  1506392
                                  \ \     \  \                                 
                                  | |     |  |                                 
                                  T T   CAA TCT
136      2443082   .............G.TT.A....C.-..GG.CA...TT....T.A......C........  2443022
                                  \                                            
                                  |                                            
                                 TA
136      2886136   .............                                                 2886148
136      7659464   .A...........                                                 7659452
136      1695596   ...GA........G...TGT........GG.T....T.....TCA......C........  1695663
                                  \          \                                 
                                  |          |                                 
                              TGGTG        TCT
136      2568596   ...G.A.........                                               2568581
                    \                                                          
                    |                                                          
                    T
136      123460    ...GA....T.T......T..                                         123480
136      3383769   .T.......                                                     3383761
136      7972913   --.......G....                                                7972924
136      660079    ...G.........G..T.A.........GG......TT...-..GA.C...C........  660013
                                  \      \   \                                 
                                  |      |   |                                 
                                 TA    TTA TCT
136      391816    .A.G..........                                                391829
136      1043945   TG............                                                1043958
136      4684264   ....-......T...                                               4684277
136      230333    T............                                                 230345
136      4976048   ...............                                               4976062
136      4989601   ...G.......T.G.T.GT.A....T..G..T.A..TT....TCA....T.C.....-..  4989660
                                            \                                  
                                            |                                  
                                            C
136      5718362   A............                                                 5718374
136      8341015   .............G....A.......C.GG.T....TT....TCA......C........  8341080
                                  \ \     \  \                                 
                                  | |     |  |                                 
                                  T T   TAA  T
136      22365     ..GG..........G...A....C.-..GG.T....TT...GTCA...............  22305
                                 \  \                                          
                                 |  |                                          
                                 T  T
136      733382    ...G.........G....A....C.-..GG.T....TT....TCA......C........  733319
                                  \ \                                          
                                  | |                                          
                                  T TGTC
136      1413951   ............                                                  1413962
136      5893757   T..G.........                                                 5893745
136      7819370   .............                                                 7819382
136      7218695   G..G.........G..T.AA.T...-..GG.A....TT.....A.......C....      7218751
                                  \                                            
                                  |                                            
                                 TA
136      1101474   .............                                                 1101486
136      7935440   ...............                                               7935426
136      2216123   ...G...........                                               2216137
136      5313473   ...G.........                                                 5313485
136      6720491   ...G.........G....A....C.-..TG.T....TT....T.A.A..T.C........  6720431
                                  \ \                                          
                                  | |                                          
                                  T C
136      6331706   ...G...........                                               6331720
136      4490364   .T.G..........                                                4490377
136      4990327   .T...........                                                 4990315
136      102910    ...G.......                                                   102920
136      2846876   ...G.........                                                 2846864
136      591513    .A.........                                                   591523
136      1606264   .T.G...........                                               1606250
136      2690037   .                                                             2690037
136      4689328   ...G...........                                               4689342
136      4935968   .T.G.........G....A....C.-..GG.T....G.....TCA....T.CT.....-.  4936027
                                  \ \                                          
                                  | |                                          
                                  T T
136      2112621   ...G.......                                                   2112631
136      2039309   ...G.........G....AA...C.-..GGTT....TT.....CA....T........-.  2039250
                                  \ \                                          
                                  | |                                          
                                  T T
136      959839    .............                                                 959851
136      7619758   ...G.......                                                   7619768
136      3993588   ...G.........G...TGT.A......GG.C....TT....TCA......C......-.  3993650
                                  \          \                                 
                                  |          |                                 
                                  T        TCT
136      6687300   ...TT........                                                 6687312
136      2835806   ...G.........G....G....C.-..GG.T....TT....T.G......C.....-..  2835868
                                  \ \                                          
                                  | |                                          
                                  T TGTC
136      1272602   .T....                                                        1272597
136      5141686   ...............                                               5141672
136      3305385   ...........                                                   3305375
136      2837835   .............                                                 2837823
136      5688169   ...G.......                                                   5688179
136      8119579   ...G.....T.....                                               8119565
136      5472028   ...G...........                                               5472014
136      4920464   .............                                                 4920452
136      4965437   .............                                                 4965449
136      4493369   ...G.........                                                 4493357
119      3921163   ...GAA.....T......A....C...-GG.A.....T....TCA....T..T.T...T.  3921223
                                 \  \                                          
                                 |  |                                          
                                 C  A
119      8158697   .T.G.......T.G...                                             8158681
119      5420739   ...G.A.......G....A....CA...A.--A...TT....TCA....T.C..A...-.  5420798
                                  \ \        \                                 
                                  | |        |                                 
                                  T A        A
119      3320948   .......T.....                                                 3320960
119      8169800   ...GA........                                                 8169788
119      8256399   ...G.......                                                   8256409
119      6800755   .............                                                 6800743
119      6460164   .T...........G...--....C.-..GG.A.A..TT....TCA....T.C....-.G.  6460105
                               \                                               
                               |                                               
                            GGTT
119      2189811   ...G...........                                               2189797
119      3270185   .............                                                 3270173
119      518439    ..TG.........G....A.....A...T---....TT....TCA...............  518375
                                  \ \    \                                     
                                  | |    |                                     
                                  T CTGGT|
                                         |                                     
                                        CC
119      2958600   .............                                                 2958612
119      6071134   .............                                                 6071122
119      5773154   ....A......                                                   5773144
119      3268486   ....TA..T....                                                 3268498
119      5969802   ...G...........                                               5969816
119      2023691   .....A..T....                                                 2023679
119      3071589   TT.G.......T..                                                3071602
119      7718417   ...........T...                                               7718431
119      3073317   ...G.A.......G....AA.A.C.-...A.T....TT....TCA....T.C........  3073257
                                  \ \                                          
                                  | |                                          
                                  T T
119      6052514   ..........C..                                                 6052502
119      993279    T..G..C......                                                 993267
119      2795511   ...........                                                   2795521
119      6411180   .A.G.A.......                                                 6411192
119      2999363   ...G.........T...TTA.....T...G.T....TT....TCA.A.T..C....A...  2999302
                                  \         \                                  
                                  |         |                                  
                                  T         C
119      1496968   .............G....A.........GG.T....TT....TCA.............G.  1496901
                                  \ \     \  \                                 
                                  | |     |  |                                 
                                  T T   TAA TCT
119      197097    ...G.....                                                     197089
119      299355    ...G.........G...TGT.A......GG.C....TT....TCA......C....A...  299292
                                  \          \                                 
                                  |          |                                 
                                  T        TCT
119      6584370   T..G.........G....A....C.-..GG.T....TT....T.ACA....CT..G....  6584310
                                  \ \                                          
                                  | |                                          
                                  T T
119      5224949   ....T.....T...                                                5224962
119      5312275   ...GA........G.--TA....C.-..GG.T....TT....TCA...T...T.......  5312331
119      6491327   .A.............                                               6491341
119      7832552   ...G.........                                                 7832540
119      4051713   .T...........                                                 4051725
119      4537333   .......T.....                                                 4537321
119      5019731   ...G.A.......T...TAA..GACT..TG.T....TT....T.A....T.CT......T  5019791
                                  \                                            
                                  |                                            
                                  T
119      1035360   .......T.T...C....A.G..-.T..GG.T....TT....T.G....T.A.A....-.  1035301
                                \   \                                          
                                |   |                                          
                                G   T
119      8492552   .............                                                 8492540
119      5548648   .............                                                 5548660
119      6026475   .T..........                                                  6026464
119      4303883   ....A.......                                                  4303872
119      1767161   ...G........                                                  1767172
119      263375    ...G.........                                                 263363
119      2785944   ..........                                                    2785953
119      5803666   .T...                                                         5803670
119      8330307   ...G.....                                                     8330299
119      3178156   A.......                                                      3178163
119      5953823   ...G....                                                      5953816
119      2451864   ...G.....T...G....A......T..GG.C....TT....T.G......C........  2451931
                                  \ \    \  \                                  
                                  | |    |  |                                  
                                  T T TCAAC C
119      3180189   ......C...T....                                               3180175
119      1089889   ....A........G....T......T..GG.T....TT....TCA......C........  1089956
                                  \ \    \  \                                  
                                  | |    |  |                                  
                                  T T TTAAA C
119      1122912   ...G...                                                       1122906
119      3851040   .....A.......G....A.........GG.T....TT..C.TCA......C........  3851107
                                  \ \     \  \                                 
                                  | |     |  |                                 
                                  C T   TAA TTT
119      3079344   ....A..                                                       3079350
119      1820927   ...G.........G...TGT.A......GT.T....TT....TCA......C........  1820864
                                  \          \                                 
                                  |          |                                 
                                  T        TCT
119      9192536   A............                                                 9192548
119      2913801   ....AC.....                                                   2913811
119      5258571   .....T.......                                                 5258559
119      2851925   .............                                                 2851913
119      4727295   ...G.........                                                 4727283
119      5561452   .............                                                 5561440
119      6472365   ....                                                          6472362
119      8055621   .T.G.........                                                 8055633
119      2005233   ...............                                               2005219
119      7742260   ...........                                                   7742250
119      9393855   ..........                                                    9393846
119      5211484   .............                                                 5211472
119      7223213   .T.G...........                                               7223227
119      8332294   ...G...........                                               8332308
119      6736162   ..............                                                6736149
119      7274228   TT...........                                                 7274240
119      257106    .....A.......                                                 257094
119      9061174   T........T...                                                 9061162
119      3984594   ..........C...                                                3984581
119      7373996   .......T.....                                                 7374008
119      1281733   .T.G.........GT.A.T..C..A..---.T....TT....TCA....G.C......-.  1281678
119      8986398   ...G.........C...........T..GG.T....TT....TCA......C........  8986331
                                  \ \     \ \                                  
                                  | |     | |                                  
                                  T T   TAA ATC
119      83660     .......................-.T..G..T....CT....TCAA...T.C........  83600
                                  \ \                                          
                                  | |                                          
                                  T T
119      7734383   ...G.........G....A.........GG.T....TT....TCA...............  7734316
                                  \ \     \  \                                 
                                  | |     |  |                                 
                                  T T   CAA TCT
119      1925279   ...G.........G....A.........AG.T....TT....TCA......C........  1925212
                                  \ \     \  \                                 
                                  | |     |  |                                 
                                  T T   CAC TCT
119      3309798   .............                                                 3309810
119      7796576   ..TG.........G..T.G....C.-..GGTCA...TT....T.AA.....C........  7796636
                                   \                                           
                                   |                                           
                                  AG
119      8583901   T..G....C......TACT.CA.A....GG.T....TT....TCA.A..T..........  8583961
                                            \                                  
                                            |                                  
                                            T
119      1379180   .............                                                 1379192
119      7411198   ...........                                                   7411208
119      1770515   .............                                                 1770503
119      5297996   ...G...........                                               5298010
119      4233316   ...G.........                                                 4233304
119      9479466   .............                                                 9479454
119      7520201   ...--..T.....                                                 7520211
119      257305    .............                                                 257317
119      35092     .......-.....                                                 35080
                      \                                                        
                      |                                                        
                      C
119      172571    ...G...........                                               172557
119      1506814   ...G..............A..A.C.-..GGTCA...T.....TCA......C........  1506874
                                  \ \                                          
                                  | |                                          
                                  T T
119      1861375   ...G.........G....A....C.-..GG.CA...TT...TTC.....T.C........  1861315
                                  \ \                                          
                                  | |                                          
                                  T T
119      296524    ...G.........G....A....C.-..GG.CA...TT.....CA.A....C......-.  296583
                                  \ \                                          
                                  | |                                          
                                  T T
119      1841483   ...GA.............AA...C.-..GA.T....TT....TCA....T.C......-.  1841542
                                  \ \                                          
                                  | |                                          
                                  T T
119      169539    ...C.........                                                 169551
119      809545    ...G.........                                                 809533
119      1240114   ...G.A.......                                                 1240126
119      2492378   ...G.........                                                 2492366
119      6328327   ...G......T..                                                 6328315
119      8989018   ...G.........                                                 8989006
119      2347910   ...G...........                                               2347924
119      6096056   ...G...........                                               6096070
119      7719611   .T..T........                                                 7719623
119      8430293   .............                                                 8430305
119      653438    ..C..A.......G..                                              653453
119      1445643   ...........T.G..T.A....C.-..GG.CAA..T.A...G......T.C......-.  1445584
                                  \                                            
                                  |                                            
                                 TA
119      6685041   .............G....A....C.-..GG.A....TT...ATCA....T.C......-.  6685100
                                  \ \                                          
                                  | |                                          
                                  T T
119      5470781   ...G..............AA...C.-..GG.T....T....G.CA....T........-.  5470722
                                  \ \                                          
                                  | |                                          
                                  T T
119      4341126   ...G...A..........A.........GG.C....TT....TCA..C..........-.  4341192
                                  \ \     \  \                                 
                                  | |     |  |                                 
                                  T T   CAA TCT
119      7834419   ..............                                                7834406
119      6836262   ............                                                  6836273
119      288325    ...G.C.T.....                                                 288313
119      1294150   ...G..............A.......                                    1294177
                                 \  \                                          
                                 |  |                                          
                                 C  T
119      5986256   ...G...T.....                                                 5986244
119      3151466   .............                                                 3151478
119      6301159   ...G.....T.....CC..A.....A..AGA....CTT......A...-...........  6301095
                                      \     \                            \  \  
                                      |     |                            |  |  
                                    AAA     C                            A  T
119      187347    ...G.........G....A....C.-..TG.C....TT....ACA....T......-.T.  187288
                                  \ \                                          
                                  | |                                          
                                  T T
119      8915054   .........                                                     8915046
119      547443    ...........                                                   547433
119      690307    ...G.......                                                   690297
119      4735902   T..G.........                                                 4735914
119      6999188   ...............                                               6999202
119      7847325   ...............                                               7847311
119      8319264   ...G.........G....A....C........                              8319298
                                  \ \        \                                 
                                  | |        |                                 
                                  T T        A
119      6194544   ...G.........                                                 6194556
119      7802545   ...G...........                                               7802531
113      9612301   ...G.....T...G.TAGTAA....C..TG.T....T.....TCA....T.A........  9612242
113      9689645   ....A.C......                                                 9689633
113      4100884   .......T.....GG.A..A....                                      4100907
113      7438893   T....A.......T....G..A..                                      7438916
113      2306700   ...G.A.........T..-....C...                                   2306725
113      2267672   .T.G.........                                                 2267660
113      5379356   T..GA..........                                               5379370
113      9180280   TT.G...........                                               9180294
113      7381415   ...G...........                                               7381401
113      411924    ...GAA.......G..T.A....C.-..AG.A....TT...T..G....T.C.G..A...  411864
                                  \                                            
                                  |                                            
                                 TT
113      8204984   ...G..........                                                8204971
113      4886900   ..........C...                                                4886887
113      1405623   .A...T.........                                               1405637
113      7787237   .....A.......                                                 7787249
113      8463646   ....A....A..                                                  8463657
113      1564635   ..........                                                    1564626
113      2429813   ........T....                                                 2429801
113      6189478   ...C.........                                                 6189466
113      7444763   ..C...C......                                                 7444775
113      7943051   .............                                                 7943063
113      8902718   T..G......T...                                                8902731
113      5803317   ...CA......A.T..A.A....C.....A---...TT...T.CA....T.C........  5803257
                                    \        \                                 
                                    |        |                                 
                                   GT       AG
113      6252381   T..G...........                                               6252367
113      3867117   ...G...T.....                                                 3867129
113      157993    ...TAA......                                                  158004
113      727540    ...G..........T...A....-....GG.C.A..TT....TCA.A.......A.T...  727480
                                 \  \                                          
                                 |  |                                          
                                 T  T
113      8735596   ...G.A.....G.G....A....C..C.G..-....TTC..TTCA......C.....-..  8735655
                                  \ \                                          
                                  | |                                          
                                  T T
113      8536801   ...........                                                   8536791
113      9325299   .T...A.......                                                 9325311
113      3295144   ...G.......                                                   3295134
113      3320191   ...G.........                                                 3320203
113      5216977   .............                                                 5216965
113      4404398   T...A.........                                                4404411
113      8200948   ...............                                               8200962
113      6750499   .............G....A....C.-..GG.A....TCA....CA...............  6750560
                                  \ \                                    \     
                                  | |                                    |     
                                  T T                                    G
113      7850495   ...GA........T....A...-C.T..GG.CA...TT.....CA....T.C......-G  7850554
                                  \ \                                          
                                  | |                                          
                                  T T
113      5454894   .T.TA..A.......                                               5454908
113      3783335   ...G.........                                                 3783323
113      8040817   .............G....A........TGG.T....TT....TCA.A....C........  8040884
                                  \ \    \   \                                 
                                  | |    |   |                                 
                                  T T  TTA TCT
113      9551461   ...G.........G.TC......T....GA.C....TT....TCA......C........  9551524
                                             \                                 
                                             |                                 
                                          GTCT
113      656082    ...GAA.......G.....A.A..A..---.CA...TT....TCA....T.C........  656142
                                  \  \                                         
                                  |  |                                         
                                  T AAG
113      1025515   T..G.........                                                 1025503
113      4468504   ..............                                                4468517
113      6494538   ....A....                                                     6494546
113      2991021   ..............                                                2991034
113      3494823   ...G.....A...                                                 3494811
113      5244772   TT.G.........                                                 5244760
113      4608743   T....A.......                                                 4608731
113      6030073   .............                                                 6030085
113      518371    ...G.T.......                                                 518359
113      1666332   T.........T..                                                 1666320
113      1977633   .............                                                 1977621
113      6766936   .......T.....                                                 6766924
113      6071200   ...G..C......                                                 6071188
113      1734983   ..........T..                                                 1734995
113      3308382   ...G.......                                                   3308372
113      8197656   T......A.T...                                                 8197644
113      3766145   ...GA......                                                   3766155
113      581661    ...G.......                                                   581671
113      843868    .............                                                 843856
113      882650    .A...A.T.....                                                 882638
113      1550489   TT.......                                                     1550497
113      4053866   ...G.......                                                   4053856
113      8283552   .............                                                 8283540
113      5013871   T..G...T........-.A....C...-GG.T.A..TT....TCA....T.C........  5013811
                                \                                              
                                |                                              
                              GCT
113      5489841   ...................                                           5489860
                               \                                               
                               |                                               
                               A
113      264904    T..G....                                                      264911
113      549077    .............                                                 549089
113      3654871   ......A..                                                     3654879
113      4429238   .......A...                                                   4429248
113      4476124   .............                                                 4476136
113      2823762   ...........                                                   2823752
113      3010145   ...........                                                   3010135
113      5404067   ...                                                           5404065
113      5928551   T..G.......T.G....T....C......--A...TT....T.A......C......T.  5928488
                                  \ \        \                                 
                                  | |        |                                 
                                  T TGTT     A
113      167207    ...G.........G....A......T..GA.T....TT....TCA......C........  167140
                                  \ \       \                                  
                                  | |       |                                  
                                  T A  CTGGTC
113      5654230   ...G.............TGT.A......GG.T....CT....TGA......C....A...  5654167
                                  \          \                                 
                                  |          |                                 
                                  T        TCC
113      5675718   ...G...T.....C.....A...C.-A.GG.T....TT......A......CT.......  5675658
                                  \ \                                          
                                  | |                                          
                                  T T
113      1238272   ...GA.......T.GT..-....T....GG.T....TT.....CA...............  1238207
                              \            \ \                                 
                              |            | |                                 
                              G            A TTTCA
113      8204627   ...G.........G.-T.T....C.-..GG.CA...TT....TCA......C........  8204570
113      5794445   ...G.........G.......A......GG.T....TT....TCA......C........  5794378
                                  \ \     \  \                                 
                                  | |     |  |                                 
                                  T T   CAA CCT
113      614619    .............G....A.........GG.TA...TT....TCA......C........  614552
                                  \ \     \  \                                 
                                  | |     |  |                                 
                                  T T   TAA TCT
113      6364447   ...G.........G....A.........GA.T....TT....TCAT.....C........  6364514
                                  \ \    \   \                                 
                                  | |    |   |                                 
                                  T T  TCA TCT
113      3938202   ..GG......C..G....A..A.C.-..GG.TA...TT....TCA....TAC.......T  3938142
                                  \ \                                          
                                  | |                                          
                                  T T
113      6538297   .G.G.......T...T..A....C..-.GG.T.C..TT....TCA....T.C........  6538357
                                    \                                          
                                    |                                          
                                   GT
113      8150187   ...G.......T..GTT.A....A.-..AG.T....TT....TCA....T.C........  8150245
113      5212201   .........T...                                                 5212188
                       \                                                       
                       |                                                       
                       G
113      7252807   ...G......C..G....A..A.-.T..GA.TA...TT....TC.....T..........  7252867
                                  \ \                                          
                                  | |                                          
                                  T T
113      3351420   ....T.....C..                                                 3351432
113      8721637   .............                                                 8721625
113      9605243   ...G.........G....A.........GG.T....TT....TCA......C........  9605176
                                  \ \    \   \                                 
                                  | |    |   |                                 
                                  T T  TTA TCT
113      6570625   .........                                                     6570617
113      8959778   ...G.....                                                     8959786
113      1537019   ...G.........G....A.........GG.T....TT...TTCA......C........  1537086
                                  \ \    \   \                                 
                                  | |    |   |                                 
                                  T T  TTA TCT
113      8769066   .........T...                                                 8769054
113      8892481   .............                                                 8892469
113      5625596   .............                                                 5625584
113      7971129   .............                                                 7971141
113      360950    ...........                                                   360960
113      8361402   T..........                                                   8361392
113      3572475   .............                                                 3572463
113      6911594   .T.G.......                                                   6911604
113      8797335   ...G.........G....A.........GG.T....TT....TCA.....A.........  8797268
                                  \ \    \   \                                 
                                  | |    |   |                                 
                                  T T  TTA TCT
113      8435996   .............T.T..--.A..A..---.T....TT....TCA....T.C..C...-.  8436049
113      6802145   ...G.........                                                 6802157
113      6397962   .A...........                                                 6397950
113      4117984   .............                                                 4117996
113      6279847   ...GA........                                                 6279835
113      9149339   T..G............                                              9149354
113      4585966   T..........                                                   4585976
113      914089    ........T.........                                            914071
                                \                                              
                                |                                              
                                G
113      5492865   ...........                                                   5492875
113      5870075   .T....G....T.G...                                             5870091
113      467485    ...G......G....                                               467499
113      7098655   .T.......                                                     7098647
113      7509619   ...G.....                                                     7509611
113      8318183   ...............                                               8318169
113      2362016   ...G.........                                                 2362004
113      8773122   .............                                                 8773134
113      4438451   ........G..T...                                               4438437
113      308788    ...G.....T....                                                308801
113      357708    ...G..........                                                357721
113      582228    ...G.........                                                 582240
113      1502621   ...G.........                                                 1502633
113      2061341   ......C........                                               2061355
113      2376907   ...G.........                                                 2376895
113      5645930   ...G.........                                                 5645942
113      7535299   ...G.........                                                 7535287
113      1665842   T..G..........                                                1665829
113      7782168   ...G.........G....A....C..C.A..A.-..TT...TTAG....T..........  7782228
                                  \ \                                          
                                  | |                                          
                                  T T
113      99309     .T.G.........                                                 99297
113      2270216   ...G.........                                                 2270228
113      491357    ...............                                               491371
113      5421629   ...G.........                                                 5421641
113      5791438   ...G...........                                               5791452
113      5974040   .............                                                 5974028
113      7314129   ...G.........                                                 7314141
113      8049436   ...G.........                                                 8049424
113      27691     ...G.A.......G..                                              27706
113      3882188   ...........                                                   3882198
113      7202744   ...GA......                                                   7202734
113      9043316   ...........                                                   9043306
113      5524306   ...G.......                                                   5524316
113      4029767   T.............                                                4029780
113      9340559   ...G...........                                               9340545
113      2277679   ...G.........                                                 2277691
113      2608284   .T.G..............A....C.-..GG.TA...TT....T.G....T.C......-.  2608224
                                  \ \                                          
                                  | |                                          
                                  T TT
113      6662162   ...G.........                                                 6662150
113      6431265   ....-..........                                               6431252
113      7818350   ..-......T..GTT...A....C.-..GG.T....TT....T.AA...T.C......-.  7818292
                               \    \                                          
                               |    |                                          
                               G    T
113      3091533   .....A......                                                  3091522
113      5511042   ...G.........                                                 5511030
113      4120985   ...G.......T.G....A....C.-..GG.T....TT....TCA....T.C.....-..  4121044
                                  \ \                                          
                                  | |                                          
                                  T C
113      9120345   ...G.......                                                   9120355
113      6384284   ....A........                                                 6384296
113      4817472   ...G.........                                                 4817460
113      2713152   ................                                              2713167
113      6393468   ...........                                                   6393458
113      6689859   ...........                                                   6689869
113      350597    .                                                             350597
113      1758467   ...G...........                                               1758481
113      3596910   ...G..........T...A....C...GT..-.....TA...AAA..G.T.C......-.  3596969
                                 \  \                                          
                                 |  |                                          
                                 G  T
113      6915588   ...G.........                                                 6915600
113      9453740   .......                                                       9453734
113      2607123   .............                                                 2607135
113      3164362   ...G.....                                                     3164354
108      2177464   ...G.......G.C.T.GTAA.......GT.A.C..TG....TCA....T..........  2177524
                                             \                                 
                                             |                                 
                                             C
108      6223310   ...G.........G..T.A....C....G..T....TT..G.T.A....T.C......-.  6223247
                                  \          \                                 
                                  |          |                                 
                                 TA        TCT
108      7269506   ...........A....AC.C.....A..G..AA...TT.....CAT.....           7269557
                                          \                                    
                                          |                                    
                                          A
108      626408    ...T.........                                                 626396
108      5021671   .T...........                                                 5021683
108      453462    ...G.........                                                 453474
108      99833     ...G.A.......                                                 99845
108      7001295   ..........C....                                               7001281
108      869490    ...G.........G....A......C..GG.C....TT....TCA......C....A...  869556
                                  \ \  \                                       
                                  | |  |                                       
                                  T T TGTTA
108      3872463   ...G.....T...                                                 3872475
108      8370443   ...............                                               8370429
108      5785549   ...G.CC.......                                                5785562
108      8410997   ...G...T.T.....CT.A....C.-..GA.T....TT....TCA...-.....TGA.T.  8411056
                                  \                                            
                                  |                                            
                                 TA
108      8017566   ...G..........                                                8017579
108      1222505   ...G.....T...                                                 1222493
108      6439258   ...G.......                                                   6439268
108      2297942   .............                                                 2297954
108      3517359   ...G.........                                                 3517371
108      8628284   ....T........                                                 8628296
108      9100281   ...........G...                                               9100295
108      1293985   .......T.....                                                 1293973
108      1748511   TG.G.C.......                                                 1748499
108      3660322   TT.G.........                                                 3660334
108      7801581   ...G...G.....                                                 7801593
108      1346602   ...G........                                                  1346613
108      9171516   ...........                                                   9171506
108      2137777   .T.G.A.......                                                 2137765
108      3472071   .............                                                 3472083
108      3224367   ...G....G..                                                   3224377
108      3485929   .TTG.........                                                 3485917
108      9475022   ...G.........                                                 9475034
108      2897887   .TGG..C......G....A....C..C.G..-.T..TT....TCA....T.C......-.  2897946
                                  \ \                                          
                                  | |                                          
                                  T C
108      2450529   ...G.........G....A....-.T..AT.T....TT....T.A....T.C........  2450469
                                  \ \                                          
                                  | |                                          
                                  T C
108      3933399   ....A..........                                               3933413
108      9591885   ...G....C......                                               9591899
108      8352189   ...G.........G....A......T..GGTC....TT....TC..A....C........  8352122
                                  \ \    \  \                                  
                                  | |    |  |                                  
                                  T T CCAAC C
108      8974152   ...G.A.......G....T......T..GG.T....TT....TCA......C........  8974219
                                  \ \     \ \                                  
                                  | |     | |                                  
                                  T T TAAGA C
108      6492160   ...G.........G....A.CA.-CA..AG.TA...TT....TC.....T........-.  6492102
                                  \                                            
                                  |                                            
                                  T
108      3986928   .............                                                 3986916
108      5998109   ...G.........G....A....C.-..GG.C....TT....TCA......C........  5998169
                                  \ \                                          
                                  | |                                          
                                  T T
108      659977    ...GA........                                                 659989
108      4744682   ...G.........G...TGT.A......GA.T....TT....TCA......C....A...  4744619
                                  \          \                                 
                                  |          |                                 
                                  T        TCT
108      529230    .T.G.........                                                 529242
108      4991259   ...........                                                   4991249
108      7370383   .............G....A.........G..T....TT....TCA......C......T.  7370311
                                  \ \     \  \                                 
                                  | |     |  |                                 
                                  T T   TAA TTTGGTCT
108      8471027   ...G.........G....A.........GG.C....TT....TCA......C....A...  8470960
                                  \ \     \  \                                 
                                  | |     |  |                                 
                                  T T   TAA TCT
108      1297374   ...G...A..........A....T....GT.T....TT....TCA......C......T.  1297439
                                  \ \        \                                 
                                  | |        |                                 
                                  T T     GTCT
108      8524579   ...........                                                   8524589
108      9140369   ..GG.........                                                 9140357
108      1188578   ...G.........                                                 1188590
108      472328    ...G.........                                                 472316
108      1754222   .............                                                 1754234
108      9612518   T............                                                 9612530
108      9848459   .............                                                 9848447
108      3518808   .T...........                                                 3518796
108      4064527   .T..A......                                                   4064537
108      4330560   ........T....                                                 4330572
108      9572311   ...G.........                                                 9572323
108      166581    .............                                                 166593
108      1068853   A............                                                 1068841
108      5682556   .A...A.......                                                 5682544
108      7064642   ...G.T.....                                                   7064652
108      8582802   TT.G.........                                                 8582790
108      182478    ...........                                                   182468
108      3460586   .T...........                                                 3460574
108      8632216   ..........                                                    8632207
108      2239028   .T.G.......                                                   2239038
108      6458156   .T...A.....                                                   6458166
108      4081280   .....T...T...                                                 4081268
108      9636223   .............                                                 9636235
108      44811     ..C.......                                                    44820
108      5477790   ...........                                                   5477800
108      6240065   ....A..                                                       6240071
108      74071     ....A..T....                                                  74082
108      4619462   .........                                                     4619470
108      5879134   .TG....G..                                                    5879143
108      8979835   ...G.........G....A....C..A.G..-CA..TT....T.G.....CC....T...  8979775
                                  \ \                                          
                                  | |                                          
                                  T T
108      3619821   ...G.........G....A..T..CT..GG.A....TT....TCA......C......T.  3619884
                                  \ \      \                                   
                                  | |      |                                   
                                  T T     GT
108      3964583   .......                                                       3964589
108      5690829   .T..-.......                                                  5690839
108      8922470   ...G.........G....T......T..GG.T....TT....TCA......C.C......  8922403
                                  \     \   \                                  
                                  |     |   |                                  
                               TAGT   TCA   C
108      280867    ...G.........G...T.A.....T..GG.C....TT....GCA......C........  280934
                                  \ \       \                                  
                                  | |       |                                  
                                  T TGAGTA  C
108      8553262   ...G.........GT...A......T..GG.T....TT....TCA......C......T.  8553195
                                \   \     \ \                                  
                                |   |     | |                                  
                                G   T   CAA ATC
108      7889906   ...G.........G....A.........GG.C....TT....TCA......C........  7889973
                                  \ \     \  \                                 
                                  | |     |  |                                 
                                  T T   CAA TCT
108      8577014   ...GA........G....A.........GG.CA...TT....TCA......C........  8576947
                                  \ \    \   \                                 
                                  | |    |   |                                 
                                  T T  TTA TCT
108      672629    .............G....A.........GG.T....TT....TCA......C........  672696
                                  \ \     \  \                                 
                                  | |     |  |                                 
                                  T T   CAA TCT
108      6537141   .............G....A.........GG.T.T..TT....TCG......C........  6537208
                                  \ \     \  \                                 
                                  | |     |  |                                 
                                  T T   TAA TCT
108      6970693   ....A..T...GCT..T.A......-C.GA.T....TTA...TCA....T.C......-.  6970752
                         \                                                     
                         |                                                     
                        AC
108      7453081   ...G.........G.TA.T.........GG.CA...TT....TCA......C....A...  7453146
                                          \  \                                 
                                          |  |                                 
                                        CAA TCT
108      6461529   ...G.......G.G....A....C.-...A.A....TT....TCA...T..C........  6461469
                                  \ \                                          
                                  | |                                          
                                  T T
108      1274213   .........T....                                                1274200
108      4762911   ...G.........                                                 4762899
108      99079     ...G.......T.G....A....A.-..AG.T....TT....TCA....T.C......-.  99020
                                  \ \                                          
                                  | |                                          
                                  T T
108      4040623   .............G..A.T.---C..AG.AT.....TCA...A.A...T...........  4040566
                                                                  \            
                                                                  |            
                                                                  T
108      8417291   ...G.A.....T...                                               8417277
108      8324049   ...G.........G..A.T......T..GG.T....TT....TCA......C........  8323982
                               \        \   \                                  
                               |        |   |                                  
                            AGCT      CAA   C
108      6905272   T........                                                     6905280
                   \                                                           
                   |                                                           
                   T
108      1931207   ...G.........                                                 1931219
108      2625484   T............G..T.A.....A....---A....T....TCA....T.C........  2625544
                                  \      \                                     
                                  |      |                                     
                                 TA     TC
108      3264698   G..G.......T...                                               3264684
108      4065065   ...GA......T.G...T......-...GG.TAT..TT....TC.....T.C........  4065005
                                  \   \                                        
                                  |   |                                        
                                  T   A
108      1151300   ..C.....                                                      1151293
108      1669783   ...G.........                                                 1669795
108      8337559   T.............                                                8337546
108      3997369   .............                                                 3997381
108      6585540   .............                                                 6585528
108      2273732   A.C.........                                                  2273743
108      2321979   .T...........G..                                              2321964
108      6067352   .............                                                 6067364
108      9181053   ...G.....T.....                                               9181067
108      9729826   ...........                                                   9729836
108      3204016   ...G..........                                                3204029
108      4892349   .............G....A....C.-..GG.T....TT....TCA......C........  4892412
                                  \ \                                          
                                  | |                                          
                                  T TGTC
108      1637770   ...G.........G.T..A....T....GG.T....TT....TCA.........T.....  1637838
                                  \          \                                 
                                  |          |                                 
                              TACTG       GTCT
108      9079033   T..T.......                                                   9079023
108      8129715   .............C....A....C.-..GG.T.A..TT....TCA......C........  8129778
                                \   \                                          
                                |   |                                          
                                G TGTC
108      4178102   .........                                                     4178094
108      3797988   ...........                                                   3797998
108      7584010   ...........                                                   7584020
108      2452920   ......AA......                                                2452933
108      8499626   ...G.........G..AG.C.C.....---.A....TT....TCAA...T.........T  8499566
                                  \                                            
                                  |                                            
                               TAGT
108      8540721   ....A..T.....                                                 8540709
108      277029    .............                                                 277041
108      258452    .............                                                 258464
108      8571496   ...G.......                                                   8571486
108      3256093   .............G.......T.C.-..GA.T....TT...TTCA....T.C........  3256153
                                  \                                            
                                  |                                            
                                 TA
108      6467014   ...G.........G..T.A..A.C.-..GG.T....TT.....CA.A..T.C......-.  6467073
                                  \                                            
                                  |                                            
                                 TA
108      9573040   .........                                                     9573032
108      3768778   ....A....G..                                                  3768767
108      6055267   ...G.......                                                   6055257
108      3692029   ...G....G....G....A....C.-..GG.T....TT....TCA...............  3692089
                                  \ \                                          
                                  | |                                          
                                  T T
108      5916808   ...G.........G....A....C.-..GG.T....TT....TCA....T.A........  5916748
                                  \ \                                          
                                  | |                                          
                                  T T
108      7413067   ...G...........T..A....C.-..GG.CA...CT....TCAA.....C......-.  7413126
                                    \                                          
                                    |                                          
                                   GT
108      9723476   .............T....A....C.-..GG.T....TT.....C.C...T.C......-.  9723537
                                  \ \                           \              
                                  | |                           |              
                                  T T                          CC
108      3995952   .G.G......G..                                                 3995964
108      2864435   ...G.........                                                 2864447
108      2992379   ...G.........                                                 2992367
108      3444519   .............                                                 3444531
108      6466815   ...G.........                                                 6466827
108      9868332   ...G.........                                                 9868320
108      676888    ...........A...                                               676902
108      2698982   ...G.....T.....-C..T...A.T..AG.T....TT....T.A....T........-.  2698923
                                        \   \                                  
                                        |   |                                  
                                        A   C
108      4159479   ...G.........G....A......T..GG.T....TT....TCA.............-.  4159413
                                  \ \  \    \                                  
                                  | |  |    |                                  
                                  T T GGTTA C
108      4018779   .A.........                                                   4018789
108      6266381   ...G.......                                                   6266391
108      9817946   ...G..C........G......CC.-..GG.T....CT....T.G....T........-.  9818005
                                  \                                            
                                  |                                            
                                 TA
108      3436778   .............T....A....C.-..GG.CA...TT.T..T.A......C.C....-.  3436837
                                \   \                                          
                                |   |                                          
                                G   T
108      6558977   T..G.........                                                 6558965
108      7586421   ...G.........G....A.........GG.T....TT....TCA......C....A.-.  7586355
                                  \ \    \   \                                 
                                  | |    |   |                                 
                                  T T  TTA TCT
108      4076257   ...........                                                   4076267
108      7166332   ...........                                                   7166322
108      7315331   .............                                                 7315319
108      1460606   .....A.....                                                   1460596
108      2115856   .............                                                 2115868
108      9609596   .............                                                 9609608
108      2875018   ...G.........G..T.A....C..A.G..-A...TT....TCA...TT.C........  2875078
                                  \                                            
                                  |                                            
                                 TA
108      5328648   ...G.......                                                   5328658
108      6877123   .............                                                 6877135
108      2580871   ...G..............A....C......A.ATT....--.T.A....T..A.....-.  2580812
                                  \ \        \                                 
                                  | |        |                                 
                                  T T        A
108      4876683   ....A..                                                       4876677
108      6540786   ...G...........                                               6540800
108      4067469   .....A...T...                                                 4067457
108      4777968   ...G.....T...                                                 4777980
108      9177711   ..........C..                                                 9177723
108      2282726   ........C....                                                 2282714
108      5910454   .............                                                 5910466
108      7803880   .............                                                 7803868
108      2589464   .........                                                     2589472
108      3949099   ...........T.T..T.A..-A.CA..G.T.....TT......G...-...........  3949158
                                \                                              
                                |                                              
                               GG
108      425199    .............                                                 425187
100      4288332   ...G.........                                                 4288320
100      1443916   ...G.........G...........T..GG.C.T..TT....TCA..G...C........  1443983
                                  \ \   \   \                                  
                                  | |   |   |                                  
                                  T T ATCAA C
100      6968841   ...G.......T...                                               6968827
100      7784812   ...G.........G....A.G.......GG.T....TT.G..TCA......C........  7784745
                                  \ \     \  \                                 
                                  | |     |  |                                 
                                  T T   CAA TCT
100      952075    ...G..C......                                                 952063
100      821469    .............                                                 821481
100      4898880   ...G.........                                                 4898868
100      8638824   T..G.........                                                 8638812
100      3191381   ...G........                                                  3191392
100      10534053  ...G.........                                                 10534065
100      10282796  .............                                                 10282784
100      9874525   .............                                                 9874537
100      1288422   ...G.........G..A.T......T..GG.C....TT....TCA...............  1288489
                                  \    \    \                                  
                                  |    |    |                                  
                               TAGT  TTA    C
100      4579282   ......A....T...                                               4579296
100      9471067   ...G.....T...                                                 9471079
100      868125    ...G.........G....A....C.-..GGT.....TT....TCA...............  868065
                                  \ \                                          
                                  | |                                          
                                  T T
100      1342500   ...G.........G....A....C.-..GG.T....TT....TCA......C.......T  1342563
                                  \ \                                          
                                  | |                                          
                                  T TGTC
100      8522915   ...G.........                                                 8522927
100      9158054   ...G.........TT...A....C.-..GG.T....TT....TCA......C........  9157991
                                \   \                                          
                                |   |                                          
                                G TGTT
100      1749270   ...G.........G....A.........GG.T....TT....TCA......C....A...  1749203
                                  \ \    \   \                                 
                                  | |    |   |                                 
                                  T T  TTA TCT
100      3985313   ...G.........G....A.........AG.T....TT....TCA......C........  3985380
                                  \ \     \  \                                 
                                  | |     |  |                                 
                                  T T   TAA TCT
100      6470780   ...G.........G....T.........GA.C....TT....TCA......C......T.  6470847
                                  \ \    \   \                                 
                                  | |    |   |                                 
                                  T T    T TGTCT
100      9233656   ...G.........                                                 9233668
100      5710794   TG.G.........                                                 5710806
100      9265784   .T.T.........                                                 9265772
100      4413485   ...G...T.....                                                 4413473
100      5301641   .T.T..G......                                                 5301629
100      8105662   ...G.........                                                 8105650
100      9073723   ...G.........G....A.........AA.TA...TT....TCA......C........  9073790
                                  \ \     \  \                                 
                                  | |     |  |                                 
                                  T T   CAA ACT
100      4575305   ..........C..                                                 4575317
100      8746745   ...G...                                                       8746739
100      9910385   ...GA........----G.C..---A....--A....T....TCA....T..........  9910335
100      9529632   ...G.T.....                                                   9529622
100      4206248   .............                                                 4206236
100      9359579   ..................A....C..TGG..-A...CT....TCA.A..T.C.A......  9359519
                                 \  \                                          
                                 |  |                                          
                                 C  T
100      166048    ...G.........G....A......T..GG.T....T.....TGA......C........  165981
                                  \ \   \   \                                  
                                  | |   |   |                                  
                                  T T ATTAA C
100      2344963   ..............G..T.AA....T..GG.C....TT....TCA......C........  2344896
                               \            \                                  
                               |            |                                  
                         AGCTACT            C
100      2985501   ...G.........G....A.........GG.T....TT....TCA...............  2985434
                                  \ \     \  \                                 
                                  | |     |  |                                 
                                  T T   TAA TCT
100      9858821   .............G....G.........GG.TA...TT....TCA...............  9858888
                                  \ \     \  \                                 
                                  | |     |  |                                 
                                  T T   TAA TCT
100      1308550   ...G.........G...T.-.A.C.-..GG.CA...TT....TCA......C........  1308608
                                  \                                            
                                  |                                            
                                  T
100      1878881   ...T.........G..............GG.TT...TT....TCA......C....A...  1878814
                                  \ \    \   \                                 
                                  | |    |   |                                 
                                  T T  CTA TCC
100      6612063   ...G.........G....A.........GG.C....TT....T.G......C........  6611996
                                  \ \    \   \                                 
                                  | |    |   |                                 
                                  T T  TTA TCT
100      7062742   .............G....A.........GGTT....TT....TCA......C......A.  7062809
                                  \ \     \  \                                 
                                  | |     |  |                                 
                                  T T   CAA TCT
100      6329361   .............G....A.........GG.T....TT....TCA......C........  6329428
                                  \ \     \  \                                 
                                  | |     |  |                                 
                                  T T   TAA TCT
100      6345711   .............                                                 6345723
100      6856523   ...G.........                                                 6856535
100      9037181   .............G....A....C.-T.GG.T....TT..C.TCA......C........  9037241
                                  \ \                                          
                                  | |                                          
                                  T T
100      10266322  T..G...........                                               10266336
100      5993123   G..T.....TG..--G.TA....-CA..GG.A....GT.....CA....T..........  5993179
100      1250940   .....A.......                                                 1250928
100      2667116   ...........                                                   2667126
100      848743    ...GA........G.........C.-..GG.T....TT....T.G....T.C......T.  848683
                                  \ \                                          
                                  | |                                          
                                  T T
100      3313168   .............                                                 3313156
100      6917486   A........                                                     6917478
100      8972638   .....A.T.........                                             8972655
                                \                                              
                                |                                              
                                C
100      9250773   ...G.C.......G.T..A....C..AGG....-..TT....TCA...............  9250833
                                    \                                          
                                    |                                          
                                   GT
100      6894017   .T............                                                6894004
100      9948474   ..............                                                9948487
100      6138458   .............                                                 6138446
100      6209004   T..G...T.....                                                 6209016
100      10296138  ...G.A.........TC....                                         10296158
100      2965796   ...........                                                   2965806
100      6663618   ....A........C....A....C.-..GG.T....TT....TCA.C..T..G.......  6663678
                                \   \                                          
                                |   |                                          
                                G   T
100      6664709   ....A........C....A....C.-..GG.T....TT....TCA.C..T.CG.......  6664769
                                \   \                                          
                                |   |                                          
                                G   T
100      6277567   ...G.........G....A.........GG.CA...TT....TCA...............  6277634
                                  \ \    \   \                                 
                                  | |    |   |                                 
                                  T T  TTA TCT
100      2562217   ...G.........G...T.....C..-.GG.T....TT.....CA....T.C........  2562277
                                  \   \                                        
                                  |   |                                        
                                  T   A
100      10373585  .............                                                 10373597
100      8247617   ...G...                                                       8247611
100      6233493   ...G.......G.......A.C..A..---.C....TT....TCA......C........  6233433
                                  \  \                                         
                                  |  |                                         
                                  T AAG
100      941316    ...G.........G.CT.A....-.TC.GG.CA...TT....TCA......C......-.  941257
                                  \                                            
                                  |                                            
                                 TA
100      5791902   .........-...G...TA....C.-....--A...TT...TT.A....T.C......-.  5791846
                                  \ \                                          
                                  | |                                          
                                  T T
100      6356786   ...G...........                                               6356800
100      4981043   ...G.........G.T..A....C.-..GGT.....TT....TC..A....C.......   4981102
                                    \                                          
                                    |                                          
                                   GT
100      1761257   .............                                                 1761269
100      3395222   ...G.........                                                 3395234
100      10475023  .............G....A....C.-..GG.T....TT....T.A....T..G.....-.  10474964
                                  \ \                                          
                                  | |                                          
                                  T T
100      1163796   .............G..T.A....C.-..GG.T.C..TT....TCA...TT.C......-.  1163737
                                  \                                            
                                  |                                            
                                 TA
100      6404921   .............G.........C..                                    6404894
                                  \ \                                          
                                  | |                                          
                                  T C
100      4417493   ...G.A............A....C.T..GA.T...C.T...-.....               4417446
                                  \ \                                          
                                  | |                                          
                                  T T
100      6099530   ...G.........                                                 6099542
100      6726815   A..G.........                                                 6726803
100      8613524   .............                                                 8613536
100      9575797   .............                                                 9575785
100      1853779   ...G...........                                               1853765
100      2243984   ...............                                               2243998
100      4840670   ...G.....T....                                                4840657
100      5606354   ...G.....T....                                                5606367
100      7949251   ...G.........G..T.A....C.-..GG.CA...TT....T.A...TT........-.  7949192
                                  \                                            
                                  |                                            
                                 TA
100      3749319   ..-.........TG.....A...A.-..G..T....TT....TCA...TT........-.  3749377
                                  \ \                                          
                                  | |                                          
                                  T T
100      4378045   .............                                                 4378033
100      2266685   ...G............                                              2266700
100      8013051   ...G.........G....A....C...T...CA...TT.....CA......C......-.  8012984
                                  \ \            \                             
                                  | |            |                             
                                  T TTTC      AAGA
100      9443451   ...G.........                                                 9443439
100      10276485  .........                                                     10276493
100      6095562   ............                                                  6095573
100      397175    .............                                                 397163
100      9838713   .............                                                 9838725
100      5862184   .............                                                 5862172
96       3798684   .T.G.T.......G.T..G.A..A.--..GG..A.G......T.A....T.C........  3798744
                                                         \                     
                                                         |                     
                                                       TTT
96       3935235   ...........T.G.TAGT.A....T..GA.T....CT....TCA....T.C..C...-.  3935294
                                            \                                  
                                            |                                  
                                            C
96       6134898   ...G.........G.TA.T.A...CT..AG.T....TTA...TC.....T.C......-.  6134839
                                           \                                   
                                           |                                   
                                           C
96       3942040   T..G...TG....G..AGTAG....CA.AGTT.T..TT....T.G....T.C......-.  3941981
                                            \                                  
                                            |                                  
                                            C
96       4518729   ...............T..                                            4518746
96       4238654   .T.G...T.T........A....T.T..GG.T....TT....T.A......C.......T  4238593
                                  \ \                                          
                                  | |                                          
                                  T T
96       4880740   .............G..T........T..TG.CCC..TT....TCA......C........  4880807
                                  \     \   \                                  
                                  |     |   |                                  
                                 TA TTCAA   C
96       8593756   ...G.A.......                                                 8593744
96       7261894   ...C.........                                                 7261882
96       3171981   .....A.......G..                                              3171966
96       4630595   T..G.......G...                                               4630609
96       8473923   ...G...........                                               8473909
96       2690620   ...G...........                                               2690606
96       3425856   ...GA........                                                 3425868
96       9883856   ...G.....T....                                                9883869
96       370383    ...........                                                   370393
96       251263    ....T.C......                                                 251251
96       6843284   ...G.........                                                 6843272
96       9245595   ...........T.------....C.-..GG.T....G.-...TCA....T..........  9245646
96       685857    T..G......C..                                                 685845
96       954485    TT........C..                                                 954497
96       1294196   T..G.........                                                 1294208
96       3317393   .............                                                 3317381
96       3466282   ..G.A........                                                 3466270
96       5924004   ...G......C..                                                 5923992
96       6486459   ...G.........                                                 6486447
96       7266499   ...G.........                                                 7266511
96       8334968   .............                                                 8334980
96       8799589   ...G...........                                               8799603
96       1297762   ...........T..                                                1297775
96       5612926   ....T......                                                   5612936
96       6566668   .............                                                 6566680
96       7662784   .............G..                                              7662799
96       8662431   ............                                                  8662442
96       8967103   .....T.......                                                 8967115
96       840203    ....A......                                                   840213
96       5769965   ...GA....T...                                                 5769977
96       383434    T..GA.......G..                                               383420
96       2393621   ...G...........                                               2393635
96       5866026   ...G..........GT.T.A.....T..GG.T....TT....TCA......C........  5866089
                                \           \                                  
                                |           |                                  
                              GCT           C
96       5550184   .T.GA........G....A..A...T..GGTT....TT....TCA.......T.......  5550246
                                  \ \       \                                  
                                  | |       |                                  
                                  T T       C
96       10389632  ...........G.G....A.........GA.T....TT....TCA...............  10389699
                                  \ \     \  \                                 
                                  | |     |  |                                 
                                  T T   CAA CCT
96       3840306   .T.G.......                                                   3840296
96       408041    ...G.........G.....A........GG.CA...TT....T.A......C....T..T  407974
                                  \ \     \  \                                 
                                  | |     |  |                                 
                                  T T   CAA CCT
96       1109166   .............G....A.........GA.T....TT....TCAA..............  1109099
                                  \ \     \  \                                 
                                  | |     |  |                                 
                                  T T   TAA TCT
96       1317475   ...G.........G....A..T.C.-..GG.T....TT....TCA....T.C........  1317535
                                  \ \                                          
                                  | |                                          
                                  T T
96       608850    ...G.........G....A.........GG.C....TT....TCA....T.C........  608917
                                  \ \    \   \                                 
                                  | |    |   |                                 
                                  T A  TTA TCT
96       2586314   T...A......                                                   2586324
96       2790873   ...G.........G....A.........GG.C....TT....TCA......C....A...  2790806
                                  \ \    \   \                                 
                                  | |    |   |                                 
                                  T C  TTA TCC
96       3566389   ...G.........G..T.A....C.-..GG.TA...TT....TCA.T....C........  3566329
                                  \                                            
                                  |                                            
                                 GA
96       2636931   .............G....A.........GG.CA...TT.....CA......C........  2636864
                                  \ \     \  \                                 
                                  | |     |  |                                 
                                  T T   CAA TCT
96       3595255   .............                                                 3595243
96       3597272   .............                                                 3597284
96       4267584   ...G.........                                                 4267572
96       5746035   .T.G.........G....A....C.-..GG.C....TT....TCA.T....C........  5745972
                                  \ \                                          
                                  | |                                          
                                  T TGTC
96       5121934   ...........                                                   5121944
96       3478237   .............                                                 3478225
96       4458236   ...G..............A....C..-..TTCA...TG....TCA.C.............  4458296
                                  \ \                                          
                                  | |                                          
                                  T T
96       4792932   ...G.........G....A.........GG.A....TT....TCA......C........  4792999
                                  \ \     \  \                                 
                                  | |     |  |                                 
                                  T T   CAA TCT
96       7170401   ...G.........                                                 7170389
96       9959049   ...........G.G....A...-.CA..G..A....GT...T..CA......-...A...  9958990
                                \   \                                          
                                |   |                                          
                                G   T
96       4140340   ..........T..                                                 4140352
96       5957337   ...G.........                                                 5957325
96       5991823   .....T.T..C..                                                 5991835
96       8225882   ...G.........                                                 8225894
96       9011008   ...G....                                                      9011015
96       3426839   ...G.C.....                                                   3426849
96       3777506   .T...........                                                 3777494
96       2900868   ...........                                                   2900858
96       3902367   ...G.......                                                   3902377
96       747354    ...........                                                   747344
96       9144631   ...G.A.......G....A.........-G.T....TT....TCA......C........  9144697
                                  \ \     \  \                                 
                                  | |     |  |                                 
                                  T T   TAA TCT
96       3000125   .........                                                     3000133
96       2623441   .T.G..A...                                                    2623450
96       2425435   ...........                                                   2425445
96       1286983   ...........                                                   1286993
96       7221034   ...GA........G....T....C..A.G..-A...TT....TCA......C........  7220967
                                  \ \                                          
                                  | |                                          
                                  T TGAGTGTT
96       5656947   .......                                                       5656953
96       9300871   .............G....T......T..GG.T....TT....TCA......C........  9300804
                                  \ \  \    \                                  
                                  | |  |    |                                  
                                  T TGA|    C
                                       |                                       
                                     TTA
96       1934143   G..G......T..                                                 1934155
96       3581925   ..-....T.....G.TA.G....C.-..GG.A....TT....TCA.A.TT....A.....  3581982
96       8617219   ...G.A.......G...TGT.A......GG.T....TT....TCA......C....A...  8617156
                                  \          \                                 
                                  |          |                                 
                                  T        TCT
96       7410772   ...G.............TA....C.-..GG.CA...TT....TCG....T.C........  7410713
                                \                                              
                                |                                              
                                G
96       6290743   ...G.A.......G....A.........GG.CA...TT....TCG......C........  6290677
                                  \ \     \  \                                 
                                  | |     |  |                                 
                                  T T    CA TCT
96       5463476   T..G...........                                               5463490
96       2396404   .............G....A.........GG.C....TT....TCA......C........  2396337
                                  \ \    \   \                                 
                                  | |    |   |                                 
                                  T T  TTA TCT
96       7141373   ...G.........G....A.........GG.C.C..TT....TCA...............  7141306
                                  \ \    \   \                                 
                                  | |    |   |                                 
                                  T T  TTA TCT
96       9476053   ...G............T.A.......                                    9476026
                                  \                                            
                                  |                                            
                                 TG
96       5669500   ...........                                                   5669510
96       6606309   ...G.........G.CA.T.....                                      6606286
96       249995    .........T.A...                                               250009
96       7523819   ...G.....A.....                                               7523833
96       10670960  ...........                                                   10670970
96       7570451   ...                                                           7570449
96       1228505   ...G.........G....T....C.-...T.T....TT....TCA...........T..A  1228565
                                  \ \                                          
                                  | |                                          
                                  T T
96       5265076   ...G.........G....A......-A.AG.T....TT....T.G.A....G........  5265136
                                  \ \                                          
                                  | |                                          
                                  T T
96       8859638   T..G.....T.....                                               8859624
96       9516363   ...G.........                                                 9516351
96       3042471   ...G.....T...G....A.........GG.C....TT....TCA......C........  3042538
                                  \ \    \   \                                 
                                  | |    |   |                                 
                                  T T  TTA TCT
96       5619616   .T...........                                                 5619628
96       1483233   AT...........                                                 1483245
96       523950    ...G.........G....A....C.-..GG.CA...TT....T.G...............  524013
                                  \ \                                          
                                  | |                                          
                                  T TGTC
96       3119328   .........T...G....A....C.-..GG.T....TT....TC.....T.C......-.  3119269
                                  \ \                                          
                                  | |                                          
                                  T T
96       3244821   .TG..........                                                 3244809
96       7543867   ..............                                                7543880
96       1147360   ...G.........                                                 1147348
96       8147642   .............                                                 8147630
96       1295279   ..........T..                                                 1295291
96       6237982   ...G...T.....                                                 6237994
96       7715686   ..T........                                                   7715696
96       2322647   .........T....                                                2322634
96       3913640   ...........                                                   3913630
96       4205885   ....A......                                                   4205895
96       7000838   ...G.........G....A....C...G..A.ATT.G..CT..A.--....C........  7000898
                                  \ \        \                                 
                                  | |        |                                 
                                  T T        A
96       2562334   .......T...                                                   2562324
96       3821900   ...G.......                                                   3821890
96       9585013   .T.............                                               9584999
96       862008    ...G.......                                                   862018
96       674828    .T...........TA.T.A...-.AA..ATT.A...TG.....CA.....-.........  674887
                                \                                              
                                |                                              
                               GT
96       4526819   ...G...A....TG....A....C.-..GA.TA...TT....TCAA...T....A...-.  4526760
                                  \ \                                          
                                  | |                                          
                                  T T
96       6518902   ...G....C....G...                                             6518886
96       6094998   ......C....                                                   6094988
96       6441336   ...C...........                                               6441350
96       7574752   ...........T....                                              7574737
96       2614925   .............                                                 2614913
96       1514551   ..............                                                1514564
96       3808745   .............                                                 3808757
96       7553188   ...........T..AG..A...AC.-..GT.A....TT.....C........-.......  7553247
                                \                                              
                                |                                              
                               GG
96       5625567   ...G..............A...-CCA..GA.A....TTA...TCA......A..A...-.  5625626
                                  \ \                                          
                                  | |                                          
                                  T T
96       3206018   T..G.........G....A....C...-GG.T....TT....TCA....T........-.  3206077
                                  \ \                                          
                                  | |                                          
                                  T T
96       6176739   .............                                                 6176727
96       9624106   .............                                                 9624118
96       443240    ...G.........                                                 443228
96       6209317   ....A........                                                 6209305
96       2556109   G........T.....                                               2556095
96       7514232   ...G.....T...G....A....C.-..GG.T....TT...TTCA....T.C........  7514172
                                  \ \                                          
                                  | |                                          
                                  T T
96       5506742   ...G.........                                                 5506730
96       6163386   ..........G..                                                 6163374
96       6175389   .............TT...AA...C.-..GG.T....T.....TCA....T.C......-.  6175330
                                \   \                                          
                                |   |                                          
                                G   T
96       9166531   ...G.........                                                 9166543
96       3050951   ....A........                                                 3050939
96       3398117   ...G.........                                                 3398129
96       3731474   T..G.........G..T.A....C..A.G..-A...TT....TCA......C........  3731414
                                  \                                            
                                  |                                            
                                 TA
96       6243436   ...G.........                                                 6243424
96       9615634   ...G.........G....A..T.C.-..GGTT....TT....TCA....T.C....-.T.  9615693
                                  \ \                                          
                                  | |                                          
                                  T T
96       871166    ...G.....A.....                                               871152
96       1130017   ...G........                                                  1130006
96       3288232   ...G...........                                               3288218
96       7055496   .T.G...........                                               7055510
96       8645449   ...G........                                                  8645460
96       367878    ...G.......                                                   367868
96       430130    ...G.........G..T.A....C..A.G..-A...TT....TCA..C.T.C......-.  430071
                                  \                                            
                                  |                                            
                                 TG
96       1558870   ..-........                                                   1558861
96       7376747   ...G.A.....T.G....A.CC...-..GG.T....TT.....CA....T.CT.....-.  7376806
                                  \ \                                          
                                  | |                                          
                                  T T
96       4307448   .T...............                                             4307431
                                \                                              
                                |                                              
                                G
96       1068994   ...G...........                                               1068980
96       3386176   .............G.TA.T....-CA..GGT..A..TT.G....A.A..T....C.-...  3386233
96       3918208   ...........                                                   3918198
96       904606    .............                                                 904594
96       3818933   ...G..............A..A.C.-..GG.T....TT.....CA....T.C......-.  3818874
                                  \ \                                          
                                  | |                                          
                                  T T
96       4118722   T..G.........                                                 4118710
96       1639246   ...........A.G...T.....C.-A.GG.T....TT....TCA....T.C......-.  1639187
                                  \   \                                        
                                  |   |                                        
                                  T   A
96       3910868   ............                                                  3910857
96       4586094   .............G.G..A.AA.C.-..GG.T....TT....TCA......C......-.  4586153
                                  \                                            
                                  |                                            
                                 TA
96       5341333   ...G...........                                               5341347
96       6525824   .............G....A.........GG.A....TT....TCA......C......-T  6525753
                                  \ \     \  \                                 
                                  | |     |  |                                 
                                  T T   CAA TTTGGTCT
96       9150989   ...G............T.A..A.C.-..GG.CA...TT....TCA....T.C......-.  9150930
                                  \                                            
                                  |                                            
                                 TA
96       7285190   .T.G.........G....A....C.-..GA.T....TT.....CA....T.C.....-..  7285131
                                  \ \                                          
                                  | |                                          
                                  T T
96       4518236   ..-..........                                                 4518247
96       3525616   .............                                                 3525604
96       4516654   .............G....A...G...A.G.T..TT.T.-...TCA....T.C........  4516714
                                  \ \                                          
                                  | |                                          
                                  T T
96       5717258   ...G.........                                                 5717246
96       4093683   ...GA..........                                               4093697
96       1005111   ...GTA.......                                                 1005099
96       3010955   ...G.......                                                   3010945
96       3874821   ...........                                                   3874831
96       4176041   ...G.......                                                   4176051
96       6038124   ...G.........G....-.....                                      6038101
                                  \                                            
                                  |                                            
                                  T
96       7748368   ............                                                  7748357
96       9404579   .............                                                 9404567
96       8115909   .............                                                 8115921
96       4151950   ...G.........                                                 4151938
96       2318916   .T...A...T...                                                 2318904
96       3842317   ...G.........C....A....A..T.T.......TT....TCA......C....A.-.  3842383
                                \   \    \         \                           
                                |   |    |         |                           
                                G   T    T     AGGCC
96       3700557   .............                                                 3700545
96       2240529   ...G...........                                               2240515
96       1775265   .........                                                     1775257
96       3162627   .............                                                 3162639
96       5740013   ...G......C..                                                 5740001
96       5195426   .............G....A....A.-..GG.C....-TT..A..C..G..........-.  5195367
                                  \ \                                  \       
                                  | |                                  |       
                                  T T                                  C
96       7875246   ...G.........                                                 7875234
96       1629129   ...G........                                                  1629118
95       2039911   .A.G..........GT...-...C.-..GG.CA...TT....A.A....T.C..C...T.  2039971
                                \                                              
                                |                                              
                              GTT
95       1807270   ...........A...                                               1807256
95       5305302   GT.............                                               5305316
95       7224574   T..G...........                                               7224588
95       5766339   .............                                                 5766351
95       6500680   ...GAA..C......                                               6500666
95       8970209   ...G..............A....C.-A.GG.CA....T....TGA..A.T........-.  8970150
                                  \ \                                          
                                  | |                                          
                                  T T
95       3511302   .TGT..............A..A.C.-..GG.CA...TT....TCA....T....A...-.  3511243
                                  \ \                                          
                                  | |                                          
                                  T T
95       2145310   ...GA........T...                                             2145294
95       7175025   ...C.......T..                                                7175038
95       8235700   .........T...                                                 8235712
95       2394520   ...G.....T...                                                 2394532
95       1448971   .............                                                 1448983
95       4681597   A.....A......                                                 4681585
95       4843647   ...G.A...T...                                                 4843659
95       4733621   .TGG.........G....A....C.-..GGTT....TT....TCA....T.C........  4733681
                                  \ \                                          
                                  | |                                          
                                  T T
95       6275349   .T.G...........                                               6275335
95       6122559   ...G...........GT.A..A.C.-..GG.T....TT...TTGA....T.C......-.  6122500
                                  \                                            
                                  |                                            
                                 TT
95       5209526   ...G........                                                  5209537
95       8984235   ...G.......                                                   8984245
95       195422    ....A....G....                                                195435
95       253385    ..........G.....T..A...C..AGG..AAA..-T....TCA.T....C......-.  253326
                                  \                                            
                                  |                                            
                                 TA
95       4722753   ..T..........                                                 4722741
95       4224152   ..T..........                                                 4224164
95       403040    ...G.........G...T.A.....T..GG.T....TT....TCA......C........  402977
                                  \ \       \                                  
                                  | |       |                                  
                                  T TA      C
95       10365291  ...........A...                                               10365277
95       3178556   ...G.........G....A......T..AG.T....TT....TCA......C........  3178623
                                  \ \     \ \                                  
                                  | |     | |                                  
                                  T T TATAG C
95       3046482   .............G....A.........GG.T....TT....TCA............G..  3046415
                                  \ \     \  \                                 
                                  | |     |  |                                 
                                  T T   TAA TCT
95       1304321   ..............                                                1304334
95       10073643  .....T...                                                     10073635
95       3751765   ...G.........G....A.........GG.T....TT....TCG...........A...  3751698
                                  \ \    \   \                                 
                                  | |    |   |                                 
                                  T T  TTA TCT
95       2622605   ...G.........G....A....T....GG.C....TT....TCA......C......T.  2622537
                                  \ \        \                                 
                                  | |        |                                 
                                  T TGTC  GTTT
95       2276582   ...G.....T...G....A.........GG.T....TT....TCA......C........  2276515
                                  \ \     \  \                                 
                                  | |     |  |                                 
                                  T T   TAA TCT
95       3707209   ..TGT........                                                 3707197
95       5654521   ...G.........T....A.........GG.CA...TT....TCA.A....C........  5654588
                                  \ \    \   \                                 
                                  | |    |   |                                 
                                  T T  TTA TCT
95       10645483  .TG..T.....                                                   10645493
95       5386064   ...G.........G....A....C.A..TG.T....TT....T.A...............  5386130
                                  \ \        \                                 
                                  | |        |                                 
                                  T T    TGTCT
95       6520127   ...........                                                   6520117
95       6963009   .A...........                                                 6962997
95       10697997  .T.........                                                   10698007
95       828892    TT...........                                                 828904
95       175924    .T............                                                175911
95       2477492   ...G.........                                                 2477480
95       4020873   .............                                                 4020885
95       10377568  ...G....C..                                                   10377558
95       1056820   .....A.....T..                                                1056807
95       1823506   .A.......T..                                                  1823495
95       4318889   ...........                                                   4318899
95       6095509   ...GA......                                                   6095499
95       5533546   ...G.........                                                 5533534
95       2151439   ....CA.....                                                   2151449
95       3432265   .T........T..                                                 3432277
95       4429094   ...GA......                                                   4429104
95       7460938   ...G.........G.--TA.......T.GG.T....TT....T.A......C......T.  7460998
                                          \                                    
                                          |                                    
                                        CAA
95       9976851   ......C..                                                     9976859
95       5276807   TG.......                                                     5276815
95       561038    T.TG.........                                                 561051
                        \                                                      
                        |                                                      
                        A
95       1449348   .....A..........---------...AA.A.....T.....CA.A..T.C.......T  1449398
95       2106965   ...G.........G.TA.T.A....T..GG.T....TT....TCA......G........  2106898
                                            \                                  
                                            |                                  
                                     TAAGTGTC
95       1129317   ....                                                          1129314
95       4270437   .............G....A.........GG.T....TT....TCA...............  4270370
                                  \ \     \  \                                 
                                  | |     |  |                                 
                                  T T   TAA TCT
95       6964517   ...........T.G..T.A.........GG.T....TT....TCA.A.............  6964450
                                  \       \  \                                 
                                  |       |  |                                 
                                 CA     TAA TCT
95       5173696   ...G.........G....A.........GGTT....TT....TCA......C........  5173629
                                  \ \     \  \                                 
                                  | |     |  |                                 
                                  T T   TAA TCT
95       3390771   ...G.........G....A.........GG.C....TT....TCA...........A.T.  3390704
                                  \ \    \   \                                 
                                  | |    |   |                                 
                                  T T  TTA TCT
95       5192831   ...GA.............A.........GG.A....TT....TCA......C........  5192898
                                  \ \    \   \                                 
                                  | |    |   |                                 
                                  T T  TTA TCT
95       2517968   ............                                                  2517979
95       3995556   ...GA........G....A....A...T..GA....TT....TCA......C....A...  3995619
                                  \ \    \   \                                 
                                  | |    |   |                                 
                                  T T    T   T
95       5572959   ...G.........G....A....C.-..GGTCA...TT....TCA......C........  5573019
                                  \ \                                          
                                  | |                                          
                                  T T
95       309455    ...                                                           309453
95       6233872   .....                                                         6233876
95       7886442   ....A..G.....                                                 7886429
                     \                                                         
                     |                                                         
                     A
95       5179461   ...T..C......                                                 5179449
95       10705680  ...G.........                                                 10705668
95       3933000   ...G.........                                                 3933012
95       4394808   ....-...C....                                                 4394819
95       4087978   ..............                                                4087965
95       9633329   ...........G......                                            9633311
                              \                                                
                              |                                                
                              T
95       3423652   ............                                                  3423641
95       2164410   ......GA......                                                2164423
95       4981399   T.....C....                                                   4981389
95       6927239   ..C........A..                                                6927226
95       3124393   .............                                                 3124405
95       10624394  ..........G..                                                 10624406
95       342140    .........T...                                                 342128
95       5960022   ........T....                                                 5960010
95       783247    ..................                                            783265
                                 \                                             
                                 |                                             
                                 T
95       10315060  .T.........                                                   10315070
95       5138978   .......T...                                                   5138988
95       404774    ...G.....                                                     404766
95       5087994   .A.G.........G....T....C.-..GG.CA...TT....TCA....T..........  5087934
                                  \ \                                          
                                  | |                                          
                                  T T
95       5559023   ...G.........                                                 5559011
95       2618336   ...........                                                   2618346
95       10235917  ..C............                                               10235903
95       4430353   ....A........G.G..A....C.-..AG.A...CTT...-..CA...T.C......-.  4430411
                                  \                                            
                                  |                                            
                                 TA
95       7291885   .............                                                 7291873
95       6617380   ............                                                  6617369
95       2827589   .T.G.........                                                 2827577
95       5589287   ...G......T...                                                5589274
95       1502222   ...G.........                                                 1502210
95       4365662   ...G.........                                                 4365650
95       5243968   ...G......T....                                               5243982
95       6197654   ...G...........                                               6197668
95       329142    ...G.......                                                   329152
95       5394413   .............G....A....C.-..GG.T....TT....TCA......C......-.  5394476
                                  \ \                                          
                                  | |                                          
                                  T GTAGT
95       2485512   .........                                                     2485520
95       6291396   ....T........G....T...                                        6291374
                                  \                                            
                                  |                                            
                                  T
95       3847028   ...G.........                                                 3847016
95       7742018   .........T...                                                 7742030
95       5030025   .............                                                 5030037
95       7557661   ...G.......                                                   7557671
95       10109255  ...G.........                                                 10109267
95       5823212   ...G.........                                                 5823224
95       6284490   .............                                                 6284478
95       10555331  ..........                                                    10555340
87       7637404   ...GA.........T.AGT.CT..A...---A....TT...TT.A....T.C......-.  7637459
87       2471491   ..........C..G....A....C.-..GG.CA...TT....TCA....T.C........  2471431
                                  \ \                                          
                                  | |                                          
                                  T T
87       5095024   ...G.........G.G..A....C..AGG..A.TC.-T....TCA.............-.  5095083
                                  \                                            
                                  |                                            
                                 TA
87       9992487   T....A.....A...                                               9992473
87       2486700   ...GA.........                                                2486713
87       4307431   ......C......                                                 4307443
87       7824360   T............                                                 7824372
87       10655725  .T.G.........                                                 10655737
87       4029985   ..GG.........                                                 4029973
87       4109015   ...G.A.......                                                 4109027
87       6275716   T..G.........                                                 6275728
87       4276431   ...........T..                                                4276444
87       4539948   ...G.........G....A....C.-..GG.T....TT.....A..A...--........  4540008
                                  \ \                        \   \             
                                  | |                        |   |             
                                  T A                        T   T
87       3108588   ...GA..........                                               3108574
87       8284196   ...........                                                   8284186
87       8490274   ...G.............GGA...-.TT..TG..T..TT...TTCA....T.C......-.  8490332
                                  \                                            
                                  |                                            
                                  T
87       3234327   .T..A....G...                                                 3234339
87       1430599   ...TAA.......                                                 1430611
87       3536800   ...G.........G....A.........GG.T....TT....TCA......C....A...  3536733
                                  \ \    \   \                                 
                                  | |    |   |                                 
                                  T T  TTA TCT
87       10987218  ...G.........                                                 10987230
87       6984201   ...GA........                                                 6984189
87       9927914   ...G.........                                                 9927926
87       3794206   ...G.........G....A.........GG......TT....TCA......C....A...  3794273
                                  \ \    \   \                                 
                                  | |    |   |                                 
                                  T T  TTA TCT
87       10277718  .............G....A.........GG.TA...TT....GCA......C........  10277651
                                  \ \     \  \                                 
                                  | |     |  |                                 
                                  T T   TGA TCT
87       982318    ...G.........G....A.........GGTC....TT....TCA...........A...  982385
                                  \ \    \   \                                 
                                  | |    |   |                                 
                                  T T  TTA TCT
87       1975104   ...G.A.......                                                 1975092
87       3155001   ...G.......                                                   3155011
87       5889728   ...G..............A.........GG.T....TT....TCA......C....A...  5889661
                                  \ \    \   \                                 
                                  | |    |   |                                 
                                  T T  TTA TCT
87       6223550   ...G.........G...T..........AG.CA...TT....TC.......C........  6223617
                                  \   \   \  \                                 
                                  |   |   |  |                                 
                                  T   A CAA TCT
87       6447950   ...G.........G....A.........GT.T....TT....TCA......C....A...  6448017
                                  \ \    \   \                                 
                                  | |    |   |                                 
                                  T T  TTA TCT
87       7317821   .T.CA....T....                                                7317834
87       8313063   .T.G...T...G..                                                8313050
87       9143604   ...GAT.......                                                 9143592
87       11336504  ...GT......                                                   11336494
87       1304271   ...G.........GT...A.....AA..T.TA....TT....TCA...............  1304209
                                  \ \         \                                
                                  | |         |                                
                                  T T         T
87       5464868   .........T...                                                 5464856
87       6423283   .......T.T...                                                 6423271
87       10772129  ...G.A.......                                                 10772117
87       7186321   .......T.....                                                 7186309
87       7671981   ...G.....T..                                                  7671992
87       8979888   .A.G......                                                    8979897
87       11238358  ...G...T...                                                   11238348
87       6029905   T..G.........                                                 6029917
87       8474892   ...........                                                   8474882
87       11270496  ...G.......                                                   11270506
87       4870896   .............                                                 4870884
87       6808336   ...G.......                                                   6808326
87       4769758   ...G.......                                                   4769768
87       7118335   .........                                                     7118327
87       4851282   ...........                                                   4851272
87       8019621   ..                                                            8019620
87       6593156   ....A......G...                                               6593139
                      \                                                        
                      |                                                        
                    CAT
87       2620670   .......                                                       2620664
87       212880    .....                                                         212884
87       4067328   .............G....A....C.-A.GG.T....TT....TCA......C........  4067268
                                  \ \                                          
                                  | |                                          
                                  T T
87       6277594   ...G.........G....A..A.C.-..GG.T....TT....TA....TT..........  6277654
                                  \ \                                          
                                  | |                                          
                                  T T
87       4948814   ...G.........G...TGT........GG.T....TT....TCA......C....A...  4948751
                                  \          \                                 
                                  |          |                                 
                                  T        TCT
87       4457583   ...GA...........T.A....C.-..GG.C....TT....TCA....T.C....T...  4457523
                                  \                                            
                                  |                                            
                                 TA
87       5022568   .T...........G....A.........GG.T....TT....TCA......C........  5022635
                                  \ \     \  \                                 
                                  | |     |  |                                 
                                  T T   CAA TCT
87       9691752   ...CA........G..T.A.........GG.CA...TT....T.A......C........  9691685
                                  \       \  \                                 
                                  |       |  |                                 
                                 TA     CAA TCT
87       10230358  ...G.........G.T............GG.CAC..TT....TCA......C........  10230425
                                    \     \  \                                 
                                    |     |  |                                 
                                   GT   CAA TCT
87       3855908   ...G.........G....A.........GA.T....TT....TCA...............  3855841
                                  \ \     \  \                                 
                                  | |     |  |                                 
                                  T T   TAA CCT
87       8726147   ...G.........                                                 8726135
87       4063583   .............GTT..A.........GG.T....TT....T.A...............  4063650
                                    \     \  \                                 
                                    |     |  |                                 
                                   GT   TAA TCT
87       7687253   ...G.......                                                   7687243
87       303542    ...                                                           303544
87       8552177   .............                                                 8552189
87       10302205  ...G.........G....A....T...T...T....TT....TCA......C......AT  10302133
                                  \ \            \                             
                                  | |            |                             
                                  T TCAGTGTC  GAGG
87       10797651  .............G...T.AA...CT..GG.A....TT....TC.......C........  10797587
                                  \                                            
                                  |                                            
                              TAGTA
87       2570973   G..G.........                                                 2570985
87       4260704   .............                                                 4260716
87       127104    ...G.........                                                 127092
87       4984572   ...GA........                                                 4984584
87       10611662  ...G.........                                                 10611650
87       2345410   .............GT...AA...C.-..GG.T.A..TT....TCG....T........-.  2345351
                                \   \                                          
                                |   |                                          
                                G   T
87       4339256   ...G.........G.T.G.AA.C..T..AG.T....TG.G..T.G....T..........  4339316
                                            \                                  
                                            |                                  
                                            C
87       4795714   .....A....C...                                                4795727
87       9571265   ...GA......                                                   9571255
87       3057909   ...G......T..G.TT.-....C..A.GT.-A...TT....ACA...............  3057852
87       2540960   T........T.....                                               2540946
87       10851869  .........                                                     10851861
87       6418994   ...G.........G....T.........GG.C....TT....TCA......C........  6419061
                                  \ \    \   \                                 
                                  | |    |   |                                 
                                  T T  TTA TCT
87       4971612   T............                                                 4971624
87       1119127   ...G..........                                                1119140
87       24096     .........T...                                                 24108
87       2584066   ...G...........T..                                            2584049
87       4843450   ...G...........                                               4843436
87       1662007   ...............                                               1661993
87       9889455   .....A.....TGG....A....-.TA.GG.T....TT......G....T.C........  9889515
                                  \ \                                          
                                  | |                                          
                                  T T
87       10954051  ...G.T.......G....A..A.-.T..G..CA...TT.....AA....T.C........  10953991
                                  \ \                                          
                                  | |                                          
                                  T C
87       1502581   ...G...........                                               1502595
87       8354605   ...G..C..                                                     8354613
87       4138821   ...............                                               4138835
87       6059485   ....A......                                                   6059495
87       10732804  ...T...........                                               10732790
87       2472605   ...G...........                                               2472591
87       4472210   .T.......                                                     4472218
87       3621429   .........                                                     3621421
87       10838568  ..............                                                10838555
87       4327217   ...G...........                                               4327231
87       6611129   .................T.CA..-.T...A.CA...TT....TCA....T.C......-.  6611190
                                  \                                            
                                  |                                            
                               TCTG
87       1990618   ...G.......A..T...TA...C.-..GG.TA...TT....TCA....T.C......-.  1990677
                                \   \                                          
                                |   |                                          
                                G   T
87       4531351   ...G.......                                                   4531341
87       6688837   ...G.........G..                                              6688852
87       11008464  ...G.........                                                 11008452
87       1895772   .......                                                       1895778
87       4052382   TT.G.........G.G..A....C..A.GT.-.T..TT....TCA.......T.....-.  4052323
                                  \                                            
                                  |                                            
                                 TA
87       4172628   ...G......G....G..A....-.T..GG.T....TT....T.A...TT.C......-.  4172569
                                  \                                            
                                  |                                            
                                 TA
87       6504074   ...........A.G....A....C.-..GG.T....TG....TCA....T.C........  6504014
                                  \ \                                          
                                  | |                                          
                                  T T
87       8611228   A..G.....T...G..T.A....C.-..GG.A....TT...-..CA.G.....CT.A.T.  8611169
                                   \                                           
                                   |                                           
                                  AG
87       3570068   .T........T..                                                 3570080
87       2283553   ...G.......                                                   2283563
87       1107300   ...G.A........T...A....C..A.G..-A...TT....TCAT...T.C......-.  1107241
                               \    \                                          
                               |    |                                          
                               A    T
87       6532380   ...G.........T....A....C......--A...TT....TCA....T.C...T.-..  6532439
                                  \ \        \                                 
                                  | |        |                                 
                                  T T        A
87       6966875   ...G.........G....A....C.-..AG.T....TT....GCA....T.C.....-.T  6966816
                                  \ \                                          
                                  | |                                          
                                  T C
87       9866767   ...G.........G.......C..G..---.CA...CT....TCA....T.C......-.  9866824
                                  \ \                                          
                                  | |                                          
                                  T T
87       2040984   ..........T..T....A...-.CA..G.T.....TT..TT..G.....-.G.A.....  2041043
                                \   \                                          
                                |   |                                          
                                T   T
87       3149757   ...G.........G.G..A....C.-..GA.T....TT....TCA....T.C......-T  3149816
                                  \                                            
                                  |                                            
                                 TA
87       3839487   ...G.........                                                 3839475
87       4115825   ...G...........                                               4115811
87       5013469   ...G.........                                                 5013481
87       6212363   .T.G...T.....G....A....C.-..GA.A....TT....TCA.A..T.C......-.  6212304
                                  \ \                                          
                                  | |                                          
                                  T T
87       9130500   ..........C..                                                 9130488
87       9272493   .............G....A..T.C..----A..T.A......TCA......C...T..-.  9272435
                                  \ \                    \                     
                                  | |                    |                     
                                  T T                   TT
87       9833546   .............                                                 9833558
87       150458    ...G..                                                        150463
87       6462825   .T.......G...                                                 6462813
87       10005949  ...........                                                   10005939
87       10287303  ...G.....T..C..TT.A....C.-..GG.T....TT....T.A......C......--  10287245
                                  \                                            
                                  |                                            
                                 TA
87       7667751   .........T...C....A.A..C.-..GG.CA...CT.....CA...TT.C......-.  7667810
                                \   \                                          
                                |   |                                          
                                G   T
87       2055128   .............G....A....C.-..GT.T....TT....T.A.A....C......    2055070
                                  \ \                                          
                                  | |                                          
                                  T T
87       5666810   ..............GT..A........                                   5666782
                                    \                                          
                                    |                                          
                                   TC
87       11233141  ...G.....T.....                                               11233127
87       8212088   .............                                                 8212100
87       9011456   ...G.A.......                                                 9011468
87       8582824   .............                                                 8582836
87       10523174  ...........                                                   10523184
87       4306892   ...G.........                                                 4306880
87       5096876   .............                                                 5096888
87       7603806   .T...........                                                 7603794
87       8719443   ....A..A...                                                   8719433
87       11130211  ...G.........                                                 11130199
87       4614268   ..C............                                               4614254
87       1868973   ...............                                               1868959
87       9222036   ...........                                                   9222026
87       2415649   ...G.A.......                                                 2415637
87       8207417   ...G...........                                               8207403
87       8513373   .........                                                     8513381
87       10158836  .................TA....C..A.G..-AA..TT....TCA....TAC......-.  10158895
                                  \ \                                          
                                  | |                                          
                                  T T
87       4314101   .............                                                 4314113
87       4765632   .T......C....                                                 4765644
87       7687936   ..........                                                    7687927
87       6461387   ............                                                  6461376
87       541065    ...G.........                                                 541077
87       7617394   ...G.........                                                 7617382
87       11088286  ...G.........                                                 11088274
87       10443217  TA.......                                                     10443209
86       9829048   ...G.........G.CAG..A....T..AG.A..G.TT......A....T.C...G...   9828989
                                           \                                   
                                           |                                   
                                           T
86       2145999   ...G.........G....A.CA.C..-.GG.T....TT....TCA...............  2145939
                                  \ \                                          
                                  | |                                          
                                  T T
86       8035479   .............G.T...........                                   8035507
                                    \                                          
                                    |                                          
                                   GT
86       2861040   T..G.........G..T.A....C.-..GG.T....TT...-..GAAG..........-.  2861099
                                  \                                     \      
                                  |                                     |      
                                 TA                                     A
86       3062865   ...G......C....                                               3062851
86       11479556  ...G.........G..T.A....C.-..GG.T....TT....TCGA...T.C......-.  11479497
                                  \                                            
                                  |                                            
                                 TA
86       1286048   ...G.A...T.T.G....A....C......--.T..TT....TCA....T.C........  1286108
                                  \          \                                 
                                  |          |                                 
                                 TA          A
86       3566475   ...G..........                                                3566462
86       31144     .T.......T...G....A..A.C.-..GG.T...ATT....T.A.C..T.........T  31084
                                  \ \                                          
                                  | |                                          
                                  T T
86       4343300   T..G.........                                                 4343312
86       509903    ...G.........                                                 509915
86       2506596   ...T..C......                                                 2506608
86       4205474   ...C.........                                                 4205486
86       4133459   ...G.........                                                 4133471
86       10894411  ...G.........                                                 10894423
86       5116439   ...........T...                                               5116453
86       6322709   .............                                                 6322721
86       5472808   ...G...T.....                                                 5472820
86       9070540   ...G.........G..T......C..                                    9070513
                                  \                                            
                                  |                                            
                                 TA
86       5101613   .......G.....                                                 5101625
86       4508379   ...G...G..T....                                               4508393
86       611215    ...............                                               611229
86       9130301   ...........                                                   9130291
86       2631003   .............                                                 2630991
86       2977826   .............                                                 2977814
86       8859680   .T.G.....A...                                                 8859668
86       10052447  T..GA......                                                   10052437
86       3025601   ....T.....                                                    3025592
86       4942997   ..................A....C.-..GG.T....TT....TCA......C........  4942934
                                  \ \                                          
                                  | |                                          
                                  T TGTT
86       10017252  ...G.........G....A.........GG.C....TT....T.G.A.........A...  10017319
                                  \ \    \   \                                 
                                  | |    |   |                                 
                                  T T  TTA TCT
86       8544175   .............G....A.........GG.T....TT....TCA...............  8544242
                                  \ \     \  \                                 
                                  | |     |  |                                 
                                  T T   TAG TCT
86       189525    T.................A....C.-..GG.CA...TT..G.TCAA.....C....A.-.  189466
                                  \ \                                          
                                  | |                                          
                                  T T
86       10182190  ...........                                                   10182200
86       3075481   ...GA........G.G..A.........AG.C....TT....TCA......C........  3075414
                                  \       \  \                                 
                                  |       |  |                                 
                                 TA     CAA CCT
86       859231    ...G.........G.TT.A.........GG.T....TT...TT.A..C...C........  859298
                                  \       \  \                                 
                                  |       |  |                                 
                                 TA     TAA TCT
86       2678753   ...G.....A...                                                 2678765
86       10909749  ...G..............A....T....GAT.....TT....TCA......C......T.  10909681
                                  \ \        \                                 
                                  | |        |                                 
                                  T TGTC  GTCT
86       548225    T..TA........                                                 548237
86       719609    ...G...........                                               719623
86       732085    .............                                                 732097
86       1030189   T.............                                                1030176
86       1773139   ...G..........T...A....C.-.....CC...TT...TTCAT.....C........  1773203
                                \   \                                          
                                |   |                                          
                            GTTAG   T
86       3061297   ..........                                                    3061288
86       4209596   ...........                                                   4209586
86       7303468   ...G.T...                                                     7303476
86       7854030   ...G.........G...TGT.A......GG.C....TT....TCA......C....A...  7854094
                                  \          \                                 
                                  |          |                                 
                                 TA        TCT
86       9223958   T..G.........                                                 9223946
86       9994993   ...G...G.....                                                 9994981
86       4416921   .............                                                 4416933
86       1072459   ....T........                                                 1072471
86       208008    AT...........G..C.T..C...T..GG.A....TTA...TCA....T.........   208069
                        \         \         \                                  
                        |         |         |                                  
                        A         T         C
86       9831901   .............C....A...AC.-..GGT..A..TT....TCA....T.C...T..-.  9831842
                                \   \                                          
                                |   |                                          
                                G   T
86       2996017   ..TT.........                                                 2996029
86       541904    ...G.......                                                   541894
86       2679929   ...G.........                                                 2679941
86       254733    ...G.........                                                 254721
86       4505521   ...G.......                                                   4505531
86       7055367   ...........                                                   7055357
86       3204643   ...T.A.....                                                   3204653
86       6288544   ....A..G..C..                                                 6288556
86       6450831   ...........                                                   6450821
86       2023352   T....AA....                                                   2023342
86       11259198  ..TG.......                                                   11259188
86       7636110   .......                                                       7636116
86       10208512  ...........                                                   10208502
86       1181334   ATG........                                                   1181344
86       1400037   ...T.......                                                   1400027
86       5533614   .............G...TAA...C....TA.TT..----G...CA............C..  5533557
                                  \          \                                 
                                  |          |                                 
                                  T          A
86       10316331  ...G........                                                  10316320
86       7510371   ....A....                                                     7510363
86       5642784   .......                                                       5642790
86       1963816   .AGG..C...........A....C.-..GG.CA...TT...T.CA....T..........  1963756
                                  \ \                                          
                                  | |                                          
                                  T T
86       8678707   .......G...T.G.TA.T.AA...T..GAAT....TT.....C.....T.C......-.  8678766
                                            \                                  
                                            |                                  
                                            C
86       5467016   .T............                                                5467029
86       4234912   G.............                                                4234925
86       4664093   ...G.........G....A......-..GG.T.....T....TCG......C........  4664156
                                  \ \     \                                    
                                  | |     |                                    
                                  T T   TAA
86       2784330   .............G..                                              2784315
86       9198630   ...G...........CT.A....C.-..AGTT....CTC...TCA....T........T.  9198570
                                  \                                            
                                  |                                            
                                 TA
86       326290    ...G.........G....A.........GG.C....TT....TCA......C........  326357
                                  \ \    \   \                                 
                                  | |    |   |                                 
                                  T T  TTA TCT
86       1697295   ...G.........G....A.........GA.T....TT....TCA......C........  1697228
                                  \ \    \   \                                 
                                  | |    |   |                                 
                                  T T  TCC TCT
86       4285957   ...G.........C....A.........GGTC....TT....TCA......C....A...  4286024
                                \   \    \   \                                 
                                |   |    |   |                                 
                                G   T  TTA TCT
86       8529579   ...G.......T.G....A.........GGTCA...TT....TCA......C.......A  8529646
                                  \ \    \   \                                 
                                  | |    |   |                                 
                                  T T  TTA TCT
86       7820315   .............G....A....T....GG.CA...TT....TCA......C......T.  7820383
                                  \ \        \                                 
                                  | |        |                                 
                                  T TGTC  GTTT
86       9412166   ...G.........G....A.........GGTC....TT....TCA......C....A...  9412099
                                  \ \    \   \                                 
                                  | |    |   |                                 
                                  T T  TTA TCT
86       10623077  ...--........G....A.........GG.T...ATT....TCA......C........  10623142
                                  \ \    \   \                                 
                                  | |    |   |                                 
                                  T T  TTA TCC
86       5151792   ......                                                        5151797
86       5203531   ...G.....T...                                                 5203519
86       7774882   ....                                                          7774885
86       2026388   ...C...........                                               2026374
86       8832801   T....A........                                                8832814
86       7464932   .....                                                         7464936
86       8357166   ...G.....T.....                                               8357152
86       10933155  ...G.........G....A....C.-..GG.T....TT....TC......CC........  10933095
                                  \ \                                          
                                  | |                                          
                                  T T
86       7703076   ...G..............A....C.-..GG.CA...TT.....CA....T.C......    7703135
                      \           \ \                                          
                      |           | |                                          
                      G           T T
86       10942879  .................                                             10942896
                                \                                              
                                |                                              
                                G
86       629751    ...GA............TAT........GG.T....TT....TCA......C........  629684
                                  \          \                                 
                                  |          |                                 
                              TAGTA        TCT
86       4230454   ...G.........G....A.........GG.C....TT....T.A......C....A...  4230521
                                  \ \    \   \                                 
                                  | |    |   |                                 
                                  T T  TTA TCT
86       8381493   .............                                                 8381505
86       1040312   ....C....                                                     1040304
86       8668333   ..-T.........                                                 8668344
86       11251906  .TCG...........                                               11251920
86       904251    .......                                                       904245
86       2525988   .............                                                 2526000
86       2185140   ....A....A...                                                 2185128
86       443550    ...G.......G...                                               443536
86       1071313   .T.G.........                                                 1071301
86       3603824   ...GA........G....A....C.T..GG.CAT..TT....TCA......C.......   3603884
                                  \ \                                          
                                  | |                                          
                                  T T
86       41647     ...........                                                   41637
86       9948699   ...GCA.......                                                 9948687
86       4948163   .....                                                         4948167
86       2411155   ...G..............A....C.-..GG.T.A..TT....TCA......C........  2411092
                                  \ \                                          
                                  | |                                          
                                  T TGTT
86       3712082   AT.................                                           3712101
                                  \                                            
                                  |                                            
                                  T
86       10931437  ...G.........G....A....C.-..GG.CA...TT....TC............T...  10931374
                                  \ \                                          
                                  | |                                          
                                  T TGTC
86       10931971  ...G.........G....A..A.C...T.---A...TT....TCA....T........-.  10931912
                                  \ \       \                                  
                                  | |       |                                  
                                  T T      AA
86       8716899   ........G....T.T..A.......                                    8716872
                                    \                                          
                                    |                                          
                                   GT
86       9125164   ................                                              9125179
86       2030731   ..............G...A..TG..A..G.T.....TCA....CA...-...T......   2030790
                               \    \                                          
                               |    |                                          
                               G    C
86       5619345   ...G.........                                                 5619333
86       353342    ...T.......                                                   353352
86       11197051  ......                                                        11197056
86       3166409   ...G.........G..T.A.A..T..A.G...AAC.T.-...TCA...TT........-.  3166350
                                  \                                            
                                  |                                            
                                 TA
86       9286843   .........G....                                                9286830
86       10078921  .........G....                                                10078908
86       4424740   ...G.........                                                 4424752
86       5137208   ..C.A........G....A....C.-..GG.TA...TT....T.AA.....C........  5137148
                                  \ \                                          
                                  | |                                          
                                  T T
86       416031    ...G.........G....AA...C.-..GT.CA...TT....TCA....T.C......-.  416090
                                  \ \                                          
                                  | |                                          
                                  T T
86       878058    ...G............-..T.......                                   878083
86       9458319   .............                                                 9458331
86       4809250   ...G.........                                                 4809262
86       4851412   .................                                             4851429
                                \                                              
                                |                                              
                                G
86       5053907   ...G.........                                                 5053919
86       9855602   ....CA.......                                                 9855614
86       4782772   ...G...........                                               4782758
86       11518384  ...G...........                                               11518370
86       391590    .......A.....                                                 391602
86       1118390   .............                                                 1118402
86       2257670   ...G.........                                                 2257682
86       2321642   .............                                                 2321654
86       2710215   ....A........                                                 2710227
86       3453578   ...G.........                                                 3453590
86       7563066   ...G.A.......                                                 7563054
86       10776335  ...G..............A....C.-..GGTCAA..TT....TCA....T.C......-.  10776276
                                  \ \                                          
                                  | |                                          
                                  T T
86       10821652  ...G.........                                                 10821664
86       11303964  ...G...........                                               11303950
86       440629    ...G.........G.--T....A.....GT.T....TG....TCA.T..T........    440687
                                             \                                 
                                             |                                 
                                           TCT
86       2447793   ...........                                                   2447803
86       3063941   ...G....G..                                                   3063931
86       4523083   ...G...T.....G..T.A.......                                    4523056
                                  \                                            
                                  |                                            
                                 TA
86       10525559  TG...........                                                 10525547
86       11448461  ..T..........--GTTA..A.C.-..GT.T....TT....TCA.A..T.C......-.  11448516
86       7396236   .............G....A....C.-A.GG.T....TT....TCA...........G.-.  7396177
                                  \ \                                          
                                  | |                                          
                                  T T
86       378165    ...G.........                                                 378153
86       11489864  ...G.........                                                 11489852
86       1700253   .............                                                 1700265
86       5454588   ..........T..                                                 5454600
86       11404748  ...G...................C..                                    11404775
                                  \ \                                          
                                  | |                                          
                                  T T
86       1171499   ...G.......                                                   1171509
86       1353142   .............                                                 1353130
86       10473895  ...G.........                                                 10473883
86       3681299   ...........                                                   3681309
86       2164189   T..........T..                                                2164176
86       4020489   ...G..A......G....A....A.......A.TT..--...TCA....T.C......-.  4020548
                                  \ \        \                                 
                                  | |        |                                 
                                  T T        A
86       5788606   ...G.........                                                 5788594
86       41853     ...G.........                                                 41841
86       4422172   ...G.........                                                 4422184
86       1776212   ...G.........                                                 1776200
86       1867588   ...G.........                                                 1867600
86       3357631   .............                                                 3357643
86       4462681   .............                                                 4462669
86       2625731   .T.T.........                                                 2625719
86       2014426   .........                                                     2014418
84       7507474   ......A......                                                 7507486
84       10945735  ...G.......T..                                                10945748
84       11466562  .T.G...........                                               11466576
84       8427269   T..G.........                                                 8427257
84       8325690   .............                                                 8325702
84       3259304   .A...A.......                                                 3259292
84       4204716   .......T.....                                                 4204728
84       5175401   .T.G.....T.....                                               5175415
84       9088800   ....CA.......                                                 9088788
84       9788863   ...T.A.......G....A....T.T..GG.T....TT....GCA......C........  9788796
                                  \ \    \                                     
                                  | |    |                                     
                                  T T TTATGT
84       7364581   ...G.A.......                                                 7364593
84       8685264   T..T.........                                                 8685252
84       9269072   T...-....A...                                                 9269061
84       3979497   ...........                                                   3979487
84       6030526   ..T........                                                   6030536
84       7536730   T..G.......                                                   7536740
84       8701032   T..G......G...AG..G..A.C..A.G..-A...GG....T.A....T.C......G.  8701096
                                \                                              
                                |                                              
                           GCTAGC
84       8279809   ...G.........                                                 8279821
84       3043847   T..GA......AT..T..T.A....T..GG.CT...TT....TC..A..T.....T....  3043907
                                            \                                  
                                            |                                  
                                            C
84       3716319   ...G.........G...........T..GG.T....TT....TCA......C........  3716252
                                  \ \    \  \                                  
                                  | |    |  |                                  
                                  T T TTAAA C
84       5725732   ...........T.G....A......T..GG.T....TT....AC.......C........  5725799
                                  \ \   \   \                                  
                                  | |   |   |                                  
                                  T T GCTAA C
84       9952815   .............G....A......T..GG.C....TT....TCA......C........  9952748
                                  \ \  \    \                                  
                                  | |  |    |                                  
                                  T T CATTA C
84       1283766   .............GATA.T..C.......---A....T.G..A.A......A..A.....  1283710
84       9527107   .T......G..                                                   9527117
84       5258409   ...G.A.......G.T..A.........GG.T....TT....TCA......C....A...  5258342
                                    \    \   \                                 
                                    |    |   |                                 
                                   GT  TTT TCT
84       8591219   A..CT........G..                                              8591234
84       6233169   ...G.........G....A....C.-..GA.T....TT....TCACA....C........  6233229
                                  \ \                                          
                                  | |                                          
                                  T T
84       10556657  ...G.........G....A.......A.GGTT....TT....TCA......C........  10556592
                                  \ \    \   \                                 
                                  | |    |   |                                 
                                  T T    T TCT
84       3120257   A..G.........G....A.........TG.C....TT....TCA......C........  3120324
                                  \ \    \   \                                 
                                  | |    |   |                                 
                                  T T  TTA TCT
84       4290307   ...G.AC......G....A.........G..CAC..TT.....CG......C........  4290241
                                  \       \  \                                 
                                  |       |  |                                 
                                  T     CAA TCT
84       8063044   ...G..............A....T....GG.T....TT....TC..............T.  8063116
                                  \ \        \                                 
                                  | |        |                                 
                              TAATA TGCC  CTCT
84       11103445  ..............                                                11103458
84       4944982   .T.........                                                   4944992
84       4210984   ..........T..                                                 4210996
84       4937359   ...G.........                                                 4937371
84       7141763   .............                                                 7141775
84       3756817   .............                                                 3756805
84       5317183   .............                                                 5317195
84       6963485   ...G.........                                                 6963497
84       9876927   .......T...                                                   9876917
84       4194148   ........T..                                                   4194138
84       4344561   ...........T....A.T..---.A..GT.AA...TT.....CA.....-.........  4344617
                             \                                                 
                             |                                                 
                             A
84       4742952   ...T.....                                                     4742944
84       8090443   ..............                                                8090456
84       3904641   .............G....A.........GG.T....TT....TCA......C....A...  3904574
                                  \ \    \   \                                 
                                  | |    |   |                                 
                                  T T  TTA TCT
84       8049176   ...G.........G....A....T....GG.C....TT....TCA......C........  8049241
                                  \ \        \                                 
                                  | |        |                                 
                                  T T     GTCT
84       11350412  ...G.........G....A.........GGTC....TT....TCAT.....C........  11350479
                                  \ \    \   \                                 
                                  | |    |   |                                 
                                  T T  TTA TCT
84       11196761  .....T........                                                11196774
84       577894    ...G.......                                                   577884
84       320408    ...G.A.......G....A.........G..T....TT....TCA......C........  320475
                                  \      \   \                                 
                                  |      |   |                                 
                                 TA    TTA TTT
84       375651    ...G.............TAT........GG.C....TT...TTCA...A...........  375718
                                  \          \                                 
                                  |          |                                 
                              TAGTA        TCT
84       7930747   G............                                                 7930735
84       3792342   .............                                                 3792354
84       7742570   ...G.........G..TTA....T.A....--A...TT....TCA....A........-.  7742629
                                  \       \                                    
                                  |       |                                    
                                 TA       C
84       8364730   ..............                                                8364717
84       9151830   ..............                                                9151843
84       4345606   .............                                                 4345618
84       9782469   .A..CA.......                                                 9782457
84       4720980   ...G..........                                                4720993
84       7179046   .A..........T..T..A......                                     7179070
84       7873684   ............                                                  7873695
84       10157910  ......AA.........                                             10157927
                                \                                              
                                |                                              
                                G
84       10893934  ....A..T.....                                                 10893922
84       4220781   ...G...TC....                                                 4220769
84       5505074   A...A......                                                   5505084
84       3439253   ...G........TG.....A...C.-A.GG.T....T.....TCA....T.C........  3439193
                                  \ \                                          
                                  | |                                          
                                  T T
84       9497710   ...G.........G....A.........GG.T....TT....TCA......C........  9497643
                                  \ \     \  \                                 
                                  | |     |  |                                 
                                  T T   CAA TCT
84       7695848   ...G.A.......G..T.A.........GG.T....TT....T.A......C........  7695915
                                  \       \  \                                 
                                  |       |  |                                 
                                 TA     CAA TCT
84       6576998   .............G....A.........GG.CA...TT....TCA......C........  6576931
                                  \ \     \  \                                 
                                  | |     |  |                                 
                                  T C   CAA TCT
84       9790773   .............                                                 9790761
84       9858947   ...........                                                   9858937
84       7028381   ...G.........                                                 7028393
84       8183792   .............                                                 8183780
84       1779292   .............G..T......C..                                    1779265
                                  \                                            
                                  |                                            
                                 TA
84       9744617   T..G.........                                                 9744629
84       3935750   ...G...........                                               3935736
84       9594068   ...G.........                                                 9594056
84       6945832   .............                                                 6945844
84       7130114   ...G.........G....A....C.-..GG.A....TT....TCA....T.C......-.  7130173
                                  \ \                                          
                                  | |                                          
                                  T T
84       2235228   ...G.........                                                 2235216
84       4220538   ....A........                                                 4220550
84       4761666   ...G..C......G....AA.....-..GA.T....TT....TCA....T.CT.....-.  4761725
                                  \ \                                          
                                  | |                                          
                                  T T
84       9864152   ...G.........                                                 9864140
84       10601993  .T.G.......                                                   10602003
84       2367949   ...G..A.....                                                  2367938
84       10518031  ...TA........                                                 10518043
84       3351017   .............                                                 3351029
84       9338112   .............                                                 9338124
84       10995807  ...G...........                                               10995821
84       2096724   ...G...........                                               2096710
84       3842174   ...G.........                                                 3842162
84       4865093   ...G.......                                                   4865103
84       7169253   ...............                                               7169239
84       5187450   ...............                                               5187464
84       10611238  .............                                                 10611250
84       10664491  ......A......                                                 10664503
84       5702043   ...G.........                                                 5702031
84       7141245   ...G.A.......                                                 7141257
84       7644320   .............                                                 7644332

Query_1  1973      CAGGCCCATTCTCTATTCACCAGGCCACACTGCTTCTAGGAACACCAAAGCTAGGCAG  2030
163      3410017   A..T..AG.G............CAT....G.....                         3409983
163      5073080   ...T..TG.G......C..TTGT.....C.A..C...                       5073044
163      142316    A.....AG.G......C...T.C.....C.A...                          142349
163      4264942   A.....G..G......C...TTT.....                                4264915
163      5320468   A.....AGAA..........TGT.....                                5320495
163      6386567   AT....AG.G......C...TGT.....                                6386540
163      2940781   AG....AG.G......C.....C....                                 2940807
163      160219    AG....GG.A..........TGC.....                                160192
163      469907    AG...TGG.G......C...TGT......                               469935
163      5919461   AG...TTG........C....                                       5919481
163      6706527   A.....AGAG..........                                        6706546
163      2419798   A..A.TAG.G......C...                                        2419779
163      144614    A.....AGAG..........                                        144633
163      2795386   AG....AG.G......C...                                        2795367
163      693043    A.....                                                      693048
163      6180172   .G......CA......C...TGT.....                                6180144
                           \                                                 
                           |                                                 
                           G
163      3146777   .........GT.....C....                                       3146798
                           \                                                 
                           |                                                 
                           G
163      1124459   ................C...                                        1124479
                            \                                                
                            |                                                
                            C
13       4781488   A..T.TAG..T...T.CT..T.T.......                              4781459
13       3478966   AG...TAG.G...........GT.....                                3478939
13       1806550   ......                                                      1806555
13       3888730   AG....GT.GT.....C...TGC.....                                3888757
13       16991343  A.....AGAG..........TGT.....C.A...                          16991376
13       4428193   AG....GG.G..G...C...TGC.....C.A....                         4428159
13       14680870  A.....GGGG......C..A....                                    14680893
13       3515309   --..A....GT.....C...T.A.....                                3515335
                           \                                                 
                           |                                                 
                           C
13       5774568   ........                                                    5774561
13       9578139   A..T..                                                      9578144
13       10367358  .....G..                                                    10367365
13       3638542   ....T....G......                                            3638526
                           \                                                 
                           |                                                 
                           G
13       4338899   ...C..                                                      4338904
13       11300839  ....-...AG......C...TGA.....CT.......                       11300804
13       10474119  T..A.....G......C...TG......                                10474147
                           \                                                 
                           |                                                 
                           G
13       5983693   ........                                                    5983686
13       14620535  ...T..AG......T.C.....                                      14620514
13       11482982  ........                                                    11482989
13       19783197  AGAA..A..G......C...--T..A......                            19783168
13       13731109  AG....AGAG......G.T.T......                                 13731135
13       2290088   ........AG..........TGT.....T.A...                          2290054
                           \                                                 
                           |                                                 
                           G
13       9153589   A.....AGAG......C...                                        9153570
13       5580273   ....T...                                                    5580280
13       12623055  AG....GG.G......C...TGC.....                                12623082
13       3284681   A.....AGAG............T......                               3284653
13       15087591  ......A..G......CT..TG.....                                 15087564
                           \                                                 
                           |                                                 
                           G
13       13078950  AG....AG.G......C...                                        13078931
13       2700180   A.....G.AG......C.....T.....                                2700153
13       13368511  .G....AG.G......C....G......                                13368538
13       19798063  A.....AGAG..........TGT.....                                19798090
13       12878212  AG....AG.G......C...TGT.....                                12878239
13       15557444  A.....AGAG.........T..CA....                                15557471
13       15818335  A.....AGAG..T...C...T.T.....                                15818362
13       1743114   A....TG..G......C...TGT.....                                1743087
13       12567975  AG....AG.G..G...C...TGA.....                                12568002
13       1244247   A.....AGAG..........TGC.....                                1244220
13       5524215   TG.A.T.G.G......C...TGT.....                                5524188
13       10735386  AG.......G..........TGT.....                                10735359
13       11503256  AG....AG.G..........T.TA....                                11503283
13       9435692   AG...AGG.G......C...A.T.....                                9435719
13       20653769  .........G...                                               20653781
13       14964761  .....T..                                                    14964754
13       6767226   G..C..AGCA......C.......                                    6767249
13       11357729  ........                                                    11357722
13       11636807  AG.....G.G......C.....                                      11636828
13       21921087  AG....A..G..T...C.....                                      21921108
13       20566265  A.....AGAG......C...TGT.....                                20566238
13       1874456   AG....AG.G......C...TGT.....                                1874483
13       22881133  A.....AGAG......C...                                        22881152
13       5134427   AG.A.TG..G......C...T.T.....                                5134454
13       11578260  A.....AGAG......C...                                        11578241
13       16746709  A.....AGAG......C...                                        16746728
13       22285964  AG..TTG..G......C...                                        22285945
13       3909621   AGA...GG.G......C....                                       3909641
13       2492646   A..T.TAG.GT.........T.TA........                            2492677
13       9343138   AG....AG.G......C...                                        9343157
13       4932503   AC....AG.G..........                                        4932484
13       6340627   A....TG.AG......C...                                        6340646
13       6534839   AG....AG.G......C...                                        6534858
13       6581429   AG.....G.G......C...                                        6581410
13       10762037  A.A...AGAG......C...                                        10762056
13       15639094  A.....AGAG..........                                        15639075
13       15687661  AG....GG.G......C...                                        15687642
13       19385999  AGA...AG.G......C...                                        19386018
13       5778469   AG....AG.G.........                                         5778451
13       11631041  A.....AGAG......C..                                         11631059
13       14672143  ......                                                      14672138
13       7652657   AG....AG.A..G...C..                                         7652675
13       12244738  AG.......G..G...C..                                         12244720
13       6733462   AG....GG.G......                                            6733447
13       16241720  ......GG.G......                                            16241705
13       13112915  AG....G..G......C...                                        13112896
13       15380375  AG....GG.G......                                            15380390
13       3806871   AG....AGCG......G...                                        3806852
13       14458070  .........G......C..                                         14458089
                           \                                                 
                           |                                                 
                           G
13       9685639   A.......                                                    9685632
13       13814502  AG....TG.G........                                          13814485
13       23178053  AG...TGG.G......C.....CA....                                23178080
13       9792237   .....                                                       9792241
13       12571893  ........                                                    12571900
13       14834155  A.......AG......C...TGT.....                                14834127
                           \                                                 
                           |                                                 
                           G
13       2220503   AG....                                                      2220508
13       10952174  ....A...                                                    10952167
13       11655678  A.....                                                      11655673
13       7428321   .........G......C....TT.....                                7428293
                           \                                                 
                           |                                                 
                           G
13       7405069   A..A..........                                              7405084
                         \                                                   
                         |                                                   
                        AG
13       13470440  A.A...                                                      13470445
13       5470148   A.....                                                      5470153
13       20777606  A...........                                                20777593
                         \                                                   
                         |                                                   
                        AG
13       10404764  A....                                                       10404768
13       10292913  A...                                                        10292916
13       11405622  ...                                                         11405620
13       12683822  .......                                                     12683828
13       10442482  ..                                                          10442483
13       300243    ....A...                                                    300236
13       5091251   ........CA......C...T.T.G...                                5091223
                           \                                                 
                           |                                                 
                           G
13       2853542   .........G......                                            2853527
13       5129737   ........                                                    5129744
13       17761147  T.......                                                    17761154
13       18984484  ......                                                      18984479
13       4121386   .....                                                       4121390
13       9370869   ..........A..                                               9370857
13       298546    ........CG......C...                                        298566
                           \                                                 
                           |                                                 
                           G
13       1005466   ...T.T...G......C.....                                      1005444
                           \                                                 
                           |                                                 
                           G
13       16793581  ....G.....                                                  16793590
13       18101968  .........G......C.....T..T..                                18101940
                           \                                                 
                           |                                                 
                           G
13       2690563   ....G....G..........                                        2690543
                           \                                                 
                           |                                                 
                           G
13       23225884  T.....GC.A......C..TT.AA....-........                       23225848
                         \                                                   
                         |                                                   
                         T
13       3388580   ....A....G......C...                                        3388560
                           \                                                 
                           |                                                 
                           G
162      4252024   AG....AG.G......C...TGC.....CTA.....                        4252059
162      2717280   ........CA......CT....T.....C.A...                          2717246
                           \                                                 
                           |                                                 
                           G
162      5986123   ....TG..GCA.....C...                                        5986104
162      6357816   AG....AGC.......C...TGT.....                                6357789
162      6279729   A..T........                                                6279742
                         \                                                   
                         |                                                   
                        AG
162      5237229   A.....AGAG......C...                                        5237210
162      1957639   AG....AG.G......C....                                       1957619
162      3991886   A.....GGAG......C...                                        3991905
162      6456153   AG....G..G......C...                                        6456134
162      6620801   A.....AG.G......C...                                        6620782
162      1796566   A..C..AGCAG.........                                        1796547
162      4687145   A......                                                     4687139
162      2449053   A.....                                                      2449048
162      5604763   ................C...                                        5604783
                          \                                                  
                          |                                                  
                          A
162      7144247   AG....                                                      7144242
162      2244592   ......TG.G......C..                                         2244574
162      6930786   ........                                                    6930779
162      6348203   ......                                                      6348208
162      7022525   ........                                                    7022518
67       10676337  ....T.T..G......C...TGT.....                                10676365
                           \                                                 
                           |                                                 
                           G
67       11203410  A.....AGAG......C...TGT.....                                11203383
67       9046557   AG.A..G..G......                                            9046572
67       5213242   AG....AG.GA.....C...TGA.....CTA.....                        5213207
67       9659478   ........CA......C...                                        9659498
                           \                                                 
                           |                                                 
                           G
67       9766692   ....T...                                                    9766699
67       6286923   ....T...                                                    6286916
67       2866093   A....TGG.GT.....C...T.T.....C.A...                          2866126
67       700537    ........C.......C...TGT.....                                700509
                           \                                                 
                           |                                                 
                           G
67       10139368  .......                                                     10139362
67       11745409  A.....AGAA..........TGT.....                                11745382
67       8341226   A.....GG.G......C...TGT.....                                8341253
67       8805723   AG....AG.G..........TGC.....                                8805750
67       1955019   A.....AGAG..........TGA.....                                1955046
67       10286612  AG...TGG.G......C...TGT.....                                10286585
67       3915891   A.....AGAG....G.....TGT.....                                3915864
67       12544047  A..A..AGAG..........TGC.....                                12544020
67       1810936   A....TGGAG......C...TG......                                1810909
67       6231749   A.....AGAG......C.T..T......                                6231776
67       9181390   A.....AGAG......C...TGT.....                                9181363
67       11042181  AG....AG........C...T.T.....                                11042154
67       11057124  A.....AGAG......C...T.C.....                                11057151
67       11571665  AG....AG.G......C...TGT.....                                11571692
67       9374016   AG....AG.G......C...TGC.....                                9374043
67       6379076   AG.....G.C......C...                                        6379095
67       8742872   A.....AGAG...........                                       8742892
67       1280056   AC....AGCG..........                                        1280037
67       6784505   A....TGG.G......C...                                        6784486
67       9225007   A.....AGAG......C...                                        9225026
67       3845503   A....AA.AG..........                                        3845522
67       9558147   AG....GG.G......C...                                        9558166
67       4813276   ......AGAG......C...                                        4813257
67       12607706  AG.......G..G...C...                                        12607687
67       3637996   AG.T..GG.G......C...                                        3637977
67       8333986   A.....A..G......C...                                        8334005
67       12383274  A.....A.AG......C...                                        12383255
67       4006138   AG....AG.G......C...                                        4006157
67       5268121   AG....AG.G......C..                                         5268103
67       57577     AG....AG.A......                                            57592
67       1022177   AG...TG..G......C...                                        1022158
67       12894099  AG....GG.GG........                                         12894081
67       11580481  ......                                                      11580476
67       4379899   ........CG......C...TGA.....G....C.........                 4379852
                           \                   \        \                    
                           |                   |        |                    
                           G                 CTA        A
67       8137634   AG....AG.G.....                                             8137648
67       2536886   A.....                                                      2536881
67       3664224   A.....                                                      3664229
67       9571213   A.....                                                      9571218
67       3600383   ......                                                      3600388
67       6870672   A....                                                       6870668
67       932240    .......GCA......C...TG......                                932212
                          \                                                  
                          |                                                  
                          T
67       9819628   A..                                                         9819630
67       1395027   A....                                                       1395023
67       4503111   .....                                                       4503107
67       12665234  A....                                                       12665238
67       13198422  A...                                                        13198419
67       8606967   A..                                                         8606965
67       11702867  A..                                                         11702869
67       2428498   T.....TG.GG.........TGT.....                                2428470
                        \                                                    
                        |                                                    
                        T
67       1889648   A..                                                         1889646
67       3520676   ...A....                                                    3520669
67       5417776   .G.C.TGG.G..........T.T.....                                5417803
67       8663880   .....T..                                                    8663873
67       4744066   .........G..........                                        4744046
                           \                                                 
                           |                                                 
                           G
67       6606724   ......----..........T..                                     6606742
67       6382960   ......                                                      6382955
67       7395079   .......G.G......C...                                        7395059
                          \                                                  
                          |                                                  
                          T
67       6905504   .........G......C...                                        6905484
                           \                                                 
                           |                                                 
                           G
67       9696751   AGA.......T.G.T.....                                        9696732
67       2076417   ......                                                      2076422
67       4697371   ....T...                                                    4697364
67       7728723   T.....                                                      7728718
67       6290265   ......GG.G......C...TGT.....                                6290237
                         \                                                   
                         |                                                   
                         A
67       9974226   ....T.T.............TGT.....                                9974198
                           \                                                 
                           |                                                 
                           G
67       5070224   ....G...........C...                                        5070244
                             \                                               
                             |                                               
                             G
67       2051202   ........                                                    2051195
67       3682036   A.....                                                      3682031
67       6480150   .............C..C...TGT.....                                6480122
                           \                                                 
                           |                                                 
                           G
67       3030881   ........                                                    3030888
67       9936025   .........G..T.......T.T....                                 9936052
                           \                                                 
                           |                                                 
                           G
254      1404263   ...T..AG.G..T.......                                        1404244
254      2439909   ......GG........C..                                         2439890
                         \                                                   
                         |                                                   
                         T
254      1524657   AG...TGG.G......C...TGCA....C.A......                       1524621
254      2526153   A.....A.........C..AT.T.A....T...                           2526185
254      2355098   A.....ACAA..........TGC.....                                2355071
254      3218964   AG....AG.G......C...T.C.....                                3218937
254      1549470   A.....AGAG..........TGC.....                                1549443
254      2698745   AG....AG.G......C...TGT.....                                2698772
254      2619755   A....TGG.G......C...TGT.....                                2619782
254      3216248   AG....AG.G......C...TGT.....                                3216221
254      1559547   G..A..T..G......C...T.AA....                                1559520
254      196865    AG....AG.G......C...TGT..........C...                       196826
                                               \                             
                                               |                             
                                             CTA
254      3314671   AG....AG.G......C...                                        3314652
254      207158    A.....AG.G......C...                                        207177
254      3348354   AG....AG.G......C...                                        3348335
254      489785    AG.......A....                                              489798
254      2214411   ....T....G..........T.T.....                                2214383
                           \                                                 
                           |                                                 
                           G
254      2697437   AG....A..G......C...                                        2697456
254      1554360   .........G.........                                         1554379
                           \                                                 
                           |                                                 
                           G
254      2799247   ......AG.G..........TGC.....                                2799219
                      \                                                      
                      |                                                      
                      A
254      1606141   T...............C...TGT.....                                1606113
                           \                                                 
                           |                                                 
                           G
254      2930879   .........G......C..                                         2930897
254      2072496   .........G......C...TGA.....                                2072524
                           \                                                 
                           |                                                 
                           G
254      3488398   ......T..G.....                                             3488413
                           \                                                 
                           |                                                 
                           G
254      618330    .....                                                       618334
73       6704224   AG...T...G..T...C.....CA....C.A...                          6704257
73       523121    A.....AGAA......CT....C.....C.A...                          523154
73       9258579   .........G......C...                                        9258599
                           \                                                 
                           |                                                 
                           G
73       9948255   A...G.A.AG..........TGT......                               9948227
73       3666803   ........                                                    3666796
73       10081613  ...C..TGCA......C..                                         10081631
73       12793101  AG....AG.G......C...TGT.....                                12793128
73       12270356  AG....AG.G..........TTT.....G....CC.A.......                12270310
                                               \                             
                                               |                             
                                             TTA
73       2000657   AG....AG.G......C...TGC......                               2000685
73       6167256   AGA...AG.G......C...TGT.....                                6167229
73       5243743   A.....AGAG......C.....C.....                                5243716
73       7788345   AG....AG.G......C...TGT.....                                7788318
73       11929628  A.....AGAG..........TGT.....                                11929655
73       6345525   T....TACAG......C...TGT.....                                6345552
73       6765248   AG.....G.G......C...TGT.....                                6765221
73       571855    AG....AG.A..........TGT.....                                571828
73       1342918   A.....AGAG..........TGT.....                                1342945
73       4796871   A.....AGAG..........TGT.....                                4796898
73       2148578   AG....AG.A......C...TGC.....                                2148551
73       7359290   ......AG.AT.....C...TGC.....                                7359317
73       12640515  AG....AG.G......C...TGT.....                                12640488
73       2124080   A.....AGAG......C...TGT.....                                2124107
73       5125688   A.....AGAG......C...TGT.....                                5125661
73       8348984   AG....AG.G.....CC...T.T.G...                                8348957
73       12866071  A.....AGAG......CA..TG......                                12866044
73       10299227  A........G......C...TGT.....                                10299200
73       7711740   A.....AGAG......C...                                        7711721
73       197581    A.A...                                                      197576
73       5857794   AG....GG........C...TGC.....                                5857767
73       11949924  A.....AGAG..........                                        11949905
73       7482931   A.....AG.G......C...                                        7482950
73       2177670   A.....GGAG......C...                                        2177689
73       7551432   A.....GG.G......C...                                        7551413
73       16866     A.....ACAG..........TGA.....                                16839
73       4704181   A..A..AGAGT.........                                        4704200
73       8364507   AG....GG.G...C..C...                                        8364526
73       12898152  A....T...G......C..                                         12898134
73       11377587  A...T.AG.G......CT...GT.....                                11377560
73       10462766  AG....AG.G......                                            10462781
73       8475088   A.....GG.G......                                            8475103
73       2811393   AG....A..G......C...                                        2811412
73       1824213   AGAC................                                        1824194
73       10059254  .........G..........                                        10059234
                           \                                                 
                           |                                                 
                           G
73       4893731   A...T.AGAG..........TGT.....                                4893758
73       6106616   AG....AG.G......                                            6106601
73       6000543   ........CA......C...TGA.....                                6000515
                           \                                                 
                           |                                                 
                           G
73       7620491   ....................                                        7620511
                             \                                               
                             |                                               
                             G
73       11100244  A.....                                                      11100239
73       1562362   A.....                                                      1562367
73       5086433   A.....                                                      5086438
73       7341802   A.....                                                      7341807
73       9001065   A.....                                                      9001060
73       767603    A..A..A.A.......                                            767588
73       5732779   ........CAT.........                                        5732799
                           \                                                 
                           |                                                 
                           G
73       3947793   ........                                                    3947786
73       10366576  ....A....G......C...                                        10366556
                           \                                                 
                           |                                                 
                           G
73       11164364  ........                                                    11164357
73       10303868  ........                                                    10303861
73       9833337   .........G......C..                                         9833318
                           \                                                 
                           |                                                 
                           G
73       2629920   ......A.AGT.....C...                                        2629939
73       6599135   ..............C...                                          6599153
                            \                                                
                            |                                                
                            C
73       6602357   AG....A..G.....                                             6602343
73       3868466   ......T..G......C...                                        3868487
                           \                                                 
                           |                                                 
                          AG
73       3959832   ......                                                      3959827
73       9563885   ............G.......                                        9563905
                           \                                                 
                           |                                                 
                           G
73       10217865  ...A....AA......C...                                        10217845
                           \                                                 
                           |                                                 
                           G
73       11385827  ......                                                      11385822
73       7183878   ....A...                                                    7183885
73       3014050   ........                                                    3014043
73       5420735   ...T..TGCA......C.......T..                                 5420709
73       11165652  ........                                                    11165645
73       6259023   ........C.......C...                                        6259043
                           \                                                 
                           |                                                 
                           G
156      2023258   A..                                                         2023260
156      7270558   AG...TGG.....C..C...TGC.....CT....                          7270525
156      6632774   AG....A..A......C...TGT.....CT....                          6632807
156      6247988   .........G..T...C...TGT.....TTG.....                        6247952
                           \                                                 
                           |                                                 
                           G
156      1652421   .........G......                                            1652405
                           \                                                 
                           |                                                 
                           G
156      2682451   A..C..AG......G.G...                                        2682432
156      7272778   AG....AG.G......C...TG.......                               7272806
156      4337330   A...T.AGAG........C.T.C.....                                4337357
156      6990392   A.....AGAG......C...TGC.....                                6990419
156      1399130   AG....AG.G......C.....C.....                                1399103
156      3827938   AG....A..G..A...C...T.T.....                                3827911
156      4861483   A.....AGAG....C.....TGT.....                                4861456
156      2097854   AG....AG.G......C...TGC.....                                2097827
156      7067571   A....TAGAG....G.....TGT.....                                7067544
156      917915    ........                                                    917908
156      4705296   AG....GG.G......C...                                        4705315
156      225019    AGC...A..A......C...                                        225038
156      239722    A.....ATAG..........                                        239703
156      6740916   AG....GG.G......C...                                        6740935
156      1369694   AG....GG.G......C...                                        1369713
156      3296133   AG....GG.C......C...                                        3296114
156      6911357   GG....AGCA......C..                                         6911375
156      1105139   AG....AG.G......C..                                         1105157
156      5397657   AG....TG.G......C..                                         5397675
156      5402131   A....TGCC.......C...                                        5402112
156      747603    A..C..AGAA......C...                                        747622
156      6375479   ........                                                    6375486
156      2048322   .........GT.....G...                                        2048302
                           \                                                 
                           |                                                 
                           G
156      2061213   ............G.......                                        2061193
                           \                                                 
                           |                                                 
                           G
156      5970387   ...A.............                                           5970370
                             \                                               
                             |                                               
                             G
156      3198115   T......G.G......C...TGT.....CT....                          3198081
                          \                                                  
                          |                                                  
                          T
156      6118      .........G......C...TGT.....                                6146
                           \                                                 
                           |                                                 
                           G
156      6571015   ........CC......C...                                        6571035
                           \                                                 
                           |                                                 
                           G
156      2024344   ........                                                    2024351
156      5232168   ....T....G......C...AGT.....                                5232140
                           \                                                 
                           |                                                 
                           G
153      2813957   G.....A.C.......G..TG................                       2813993
153      6161042   ........                                                    6161049
153      4573142   ........                                                    4573135
153      4709816   A..                                                         4709814
153      5002072   A.....AGAG..........TGT.....                                5002099
153      6284851   A.....AGAG....G.....TGT.....                                6284824
153      5131394   AG....AG.G..........TGT.....                                5131367
153      3739112   AG...AGG.G..........TGC.....                                3739085
153      2398174   A.....AGC............GA.....                                2398147
153      1793411   A..C...T.A.A....                                            1793396
153      358643    AG....AG.G....G.C...TGA.....                                358670
153      5748436   AG..T.GG.A......C...T.T.....                                5748463
153      4830811   AG....GG.G......C...                                        4830792
153      993853    AG....GG.G......C...                                        993834
153      2505050   AG....GG.G......C...                                        2505031
153      3080593   AGA..TGG.G......C.....T.....                                3080620
153      4909166   A.....AGAG..........                                        4909147
153      2630899   AG....AG.G..........                                        2630918
153      6792344   A.AT...........C..                                          6792362
                             \                                               
                             |                                               
                             G
153      3124120   AG...TGG.G......C...                                        3124101
153      6647796   A..T.....A.C...                                             6647782
153      3325187   A..T..A.CA.....                                             3325173
153      1742982   A.....AGAG..........                                        1742963
153      3798928   A.....AGCC..........                                        3798947
153      6956048   A.....                                                      6956053
153      4479094   ..T.....                                                    4479101
153      4369361   A.....                                                      4369366
153      4653002   A.....                                                      4652997
153      2680869   A.....                                                      2680874
153      3458223   G.....G..GG.....                                            3458208
153      5497209   ........                                                    5497216
153      3579323   ........                                                    3579316
153      2234891   ......                                                      2234896
153      1338576   ....A....G......C...T.T.....                                1338548
                           \                                                 
                           |                                                 
                           G
153      5068414   ......GG.G......C...                                        5068394
                         \                                                   
                         |                                                   
                         T
153      2728586   .........G......C...                                        2728606
                          \                                                  
                          |                                                  
                          A
88       1601621   AT.C..G..G...                                               1601633
88       3747185   ........                                                    3747178
88       9827394   ........                                                    9827401
88       8538750   AG....GC.G......C...TGT.....                                8538777
88       5070458   A.....AGAG..........TGT.....                                5070431
88       4410862   A.....AG.G......C...AGC.....                                4410889
88       6011606   AG....AG.G......C....GT.....                                6011579
88       10628960  A.....GGAG......C...TGT.....                                10628987
88       1346978   AG....G..G.....AC...TGT.....                                1347005
88       6920602   ....T...A.......C..                                         6920621
                           \                                                 
                           |                                                 
                           G
88       10663072  .....T...G.C.....G..                                        10663092
                           \                                                 
                           |                                                 
                           G
88       9364376   ...C............C..TT.T.....                                9364403
88       7890050   AG....AG.G..........                                        7890031
88       8892861   A.....AGAG...........                                       8892881
88       3379645   .G.C..TC.G......G...                                        3379626
88       4483462   A.....A..G......C...                                        4483481
88       7718871   AG....AG.G......C...                                        7718890
88       3289691   AG....A..A..........                                        3289710
88       4863354   AG....GG.A......C...                                        4863335
88       8006096   A....TGG.G......C...                                        8006115
88       8691408   AG....A..G......C..                                         8691426
88       8900079   G...............                                            8900094
88       2576248   A........G..G...C...                                        2576229
88       7282537   AG....AG........C...                                        7282518
88       10324518  .....T...G......C...TGA.....C.A...                          10324484
                           \                                                 
                           |                                                 
                           G
88       6753353   .........G..T...G...                                        6753333
                           \                                                 
                           |                                                 
                           G
88       3824843   A.....                                                      3824848
88       5190207   A.....T..G......C...TGC.....                                5190179
                         \                                                   
                         |                                                   
                         T
88       1741559   .........                                                   1741567
88       2954376   A..C..AG.G..........                                        2954395
88       6828636   .........G......C...                                        6828616
                           \                                                 
                           |                                                 
                           G
88       8742987   T.....T.GC..T.......                                        8743007
                              \                                              
                              |                                              
                              T
88       10441746  ........CA......A...                                        10441766
                           \                                                 
                           |                                                 
                           G
88       9782544   ....G....A......C...                                        9782564
                            \                                                
                            |                                                
                            C
88       6746799   .......G.A......C...                                        6746779
                          \                                                  
                          |                                                  
                          G
88       8794128   ......                                                      8794133
88       9919010   ......                                                      9919005
88       10447095  .T......                                                    10447088
88       8405891   ........                                                    8405884
88       5196591   ........                                                    5196584
88       3140436   ....T...                                                    3140443
88       917345    ......ATAG..........TGT.....                                917372
88       2911363   T........GT.....C...                                        2911383
                           \                                                 
                           |                                                 
                           G
88       6889495   .....T..........C...                                        6889475
                             \                                               
                             |                                               
                             G
88       8669155   T...G......A....                                            8669140
88       7634443   ...A....G.......                                            7634458
47       4340380   AG.A....CA......G...TGA.....CTA.....                        4340415
47       13216414  A....TGG.A......C...TGT......TA.....                        13216379
47       6179359   A..T.....G.C....CT....T..A....C...C..                       6179323
47       11372361  AG.T..A..G..T.......TGT.....CT....                          11372394
47       2149119   .........G.G....C...                                        2149099
                           \                                                 
                           |                                                 
                           G
47       954730    A....TAGC.....G...                                          954747
47       7115339   ...C..                                                      7115334
47       12847766  A.....AGAG..........TGC.....                                12847739
47       7509317   A.....AGAG..........TGT.....                                7509344
47       9431884   A..T..TG.......                                             9431870
47       6031173   AG....T..G......C...TGC.....                                6031146
47       1008129   A.....AGAG......C...TGC.....                                1008156
47       2630825   .T....AG.G......C...TGT.....                                2630852
47       4924163   A.....A.AG......C...TGC.....                                4924136
47       5853222   A.....AGAG.....C....TGC.....                                5853195
47       7613498   AG.....G.G......C...TGC.....                                7613471
47       11899511  AG....AG.G......C...TGA.....                                11899538
47       13688841  AG....AG.G......C...TGT.....                                13688814
47       13268769  G.A...A..                                                   13268777
47       6952308   A.....G..G......C...                                        6952289
47       12496268  AG.C....AG......C...                                        12496287
47       7483884   A.....AGAG..........                                        7483865
47       8249097   AG....A..G......C...                                        8249078
47       866014    AG....A..G......C...                                        866033
47       5259141   A.A...AG.G..G...C...                                        5259160
47       6528852   A........G......C...                                        6528871
47       8081578   A.....AG.G......C...                                        8081559
47       236790    A.....AGAG......C...                                        236771
47       7408466   AG....AG.G....G.....                                        7408447
47       14521509  A..C.TAG.G..........                                        14521490
47       3573832   A.....A..A..........                                        3573851
47       7569005   A..C..A.CG.........                                         7569023
47       8956047   ........CA.........                                         8956028
                           \                                                 
                           |                                                 
                           G
47       6742765   A.....GG........                                            6742780
47       7608846   .......GAG......                                            7608831
47       11952598  AG.T..A..A......C...                                        11952579
47       2357005   ........                                                    2357012
47       5416371   AG.......G......C...                                        5416390
47       8381659   A.....AG.A......C...T........                               8381687
47       8965993   A.....G.-G............C.....                                8966019
47       15101511  A....                                                       15101515
47       7113332   A.....                                                      7113327
47       7801344   A.....                                                      7801339
47       6756199   A.....                                                      6756204
47       1640936   .....                                                       1640940
47       3344426   A....                                                       3344430
47       12627514  T....                                                       12627510
47       10209876  .......                                                     10209870
47       12977039  ........                                                    12977032
47       1177115   .....                                                       1177111
47       12043646  ........-A.A....C....                                       12043665
47       7878228   ....G....G......C...                                        7878208
                           \                                                 
                           |                                                 
                           G
23       653268    T...T....G............TA....                                653296
                           \                                                 
                           |                                                 
                           G
23       1533144   ....T.T..A........                                          1533162
                           \                                                 
                           |                                                 
                           G
23       11350816  .......                                                     11350822
23       7683326   ........CA......G...                                        7683346
                           \                                                 
                           |                                                 
                           G
23       8609810   A..T..AG.G......C..AA....                                   8609786
23       8349868   A..T..AG.G......C...                                        8349887
23       6579625   .....T..                                                    6579632
23       88321     AG...TGG.G......C...TGT......TA...G..                       88357
23       10795242  AG....AG.G......C...TGT.....C.A.....                        10795277
23       12938249  A....TGG.G......C...TGT.....TTA.....                        12938284
23       2459421   AG....GG.G..G........GC.....CTA.....                        2459386
23       10632653  AG...TGG.G......C...TGT.....CTA.....                        10632688
23       10687319  ...A..A..G....                                              10687332
23       3409021   ......TG.G......C...TG......                                3408993
                         \                                                   
                         |                                                   
                         T
23       702547    ....T....A......                                            702531
                           \                                                 
                           |                                                 
                           G
23       4503766   ...T..A.AG..T...C.....CC...T...                             4503796
23       6528696   .....T..                                                    6528689
23       21398927  .........G....G..                                           21398910
                           \                                                 
                           |                                                 
                           G
23       3503690   AG....AG.A..........TG......                                3503663
23       8173132   ...C..A..GT...T.C...A..C..C..GA.....                        8173097
23       10413190  AG....AG.G..........T.T.....                                10413163
23       1150517   ......T..G......C...                                        1150537
                           \                                                 
                           |                                                 
                           G
23       2937503   A.....AGAG..........TGC.....                                2937476
23       16186203  A.....AGAG....C.....TGC.....                                16186230
23       18725217  A.....A.AG.....C....T.C.....                                18725190
23       20914684  AG....GG.G......C...TGT.....                                20914657
23       1820238   AG....GG.GA.....C...TGA.....                                1820265
23       2004783   AG....GG.G......C...TGT.....                                2004810
23       4388088   A....TAGAA..........TGT.....                                4388061
23       4506078   A.....AGAG......C...TGT.....                                4506051
23       12244131  A.....AGAG..........TGT.....                                12244104
23       13578111  A.A....G.G......C...AGT.....                                13578138
23       14317550  A....TG..G......C...TGC.....                                14317577
23       5474040   A.....AGAG......C...TGT.....                                5474067
23       15881258  A..T..AGAG..........TGT.....                                15881285
23       17978719  AG...TAG.G......C...T.T.....                                17978692
23       2384003   AG....AG.G......C...TGT.....                                2384030
23       16604670  A.....AGAG......C...TGT.....                                16604643
23       14362420  ........                                                    14362413
23       15788099  AG...TGG.G....C.C...TGT.....                                15788126
23       1548923   AG....GG.G......C.....                                      1548902
23       7321460   AG....A..G......C...                                        7321479
23       1311997   AG....AG.G......C...TGT.....                                1312024
23       4878993   AG....GG........C...TGT.....                                4879020
23       5119242   A.....AGAG.......T..                                        5119223
23       18181437  A.....AGAG......C...TGT.....                                18181410
23       3284560   A....TGG.G......C...                                        3284579
23       9383454   AG....AG.G......C...                                        9383435
23       12816817  A.....AGAG..........                                        12816798
23       12511784  AG....AG........C...                                        12511765
23       5395387   AG....A..G......C...                                        5395406
23       11952890  A....TGG.A......C...                                        11952909
23       11969367  AG....AG.G......C...                                        11969348
23       6367802   AG...TG..G......C...                                        6367783
23       7928177   A.....GGAG..T.......                                        7928196
23       12007618  AG....AGAA......C...                                        12007637
23       17590367  AG....A..G......C..                                         17590349
23       18478747  AG.......G......C...                                        18478728
23       21685553  AG...TGG.G............T.....                                21685526
23       9077618   A.....AGAG.........                                         9077636
23       4797356   A.....AGAG.........                                         4797374
23       11265078  AG....GG.A......C..                                         11265060
23       20633978  A..C..AG.G......                                            20633963
23       1405980   AG....G..G......                                            1405965
23       1216753   ...C..GGCC......C...                                        1216772
23       1412987   A.....GG.G......                                            1412972
23       14451843  AGA..A...G......                                            14451828
23       17480880  AG....GG.G......C...                                        17480899
23       6372086   AG...ATG.A......C...                                        6372105
23       21243016  ........                                                    21243023
23       8032473   A.....                                                      8032478
23       6203223   A.....                                                      6203228
23       16671638  A.....                                                      16671643
23       3220144   AG....                                                      3220139
23       4251833   A.....                                                      4251828
23       11953490  A.....                                                      11953495
23       12048624  AG....G..G......C...                                        12048644
                         \                                                   
                         |                                                   
                         A
23       995811    ......A..G......C....CT....                                 995838
                        \                                                    
                        |                                                    
                        A
23       12205761  AG...A.T.G......C...                                        12205741
                        \                                                    
                        |                                                    
                        T
23       4922927   A....                                                       4922923
23       8832736   AG......--......C...                                        8832717
                        \                                                    
                        |                                                    
                       TG
23       20492082  ....G...G.......C....                                       20492104
                             \                                               
                             |                                               
                            AA
23       21872681  ..A...AGAG.........A.T......                                21872653
                                          \                                  
                                          |                                  
                                          A
23       22043470  ..A...AGAG.........A.T......                                22043498
                                          \                                  
                                          |                                  
                                          A
23       3255552   ......G..G......C...TGT.....                                3255580
                         \                                                   
                         |                                                   
                         T
23       18269988  ..AA......                                                  18269979
23       14616898  .......T..A.T...C....C.T....                                14616926
                             \                                               
                             |                                               
                             G
23       18132605  A....AA..G......C...                                        18132624
23       21019303  ........GC.CT.T......G......                                21019276
23       19979730  .....T...AT.....G...                                        19979711
23       8291914   ........G.......C...TTT.....                                8291942
                              \                                              
                              |                                              
                              T
23       8800062   .........G......C..TTG......                                8800034
                           \                                                 
                           |                                                 
                           G
23       3503057   A..T..AG.G..........                                        3503076
23       7997367   .............A..                                            7997383
                           \                                                 
                           |                                                 
                           G
23       15513045  ........CA......C...TGA.....                                15513073
                           \                                                 
                           |                                                 
                           G
23       17971308  .......                                                     17971314
23       3230858   ....T...CA..........TGT.....                                3230886
                           \                                                 
                           |                                                 
                           G
23       7729944   .........G....G.C...                                        7729924
                           \                                                 
                           |                                                 
                           G
23       8736380   ........CA....G.G...T...G...                                8736352
                           \                                                 
                           |                                                 
                           G
23       12600213  ...A....                                                    12600220
23       9154580   .........G......C....G.A...                                 9154607
                           \                                                 
                           |                                                 
                           G
23       4421403   .........G......CT..T.......                                4421375
                           \                                                 
                           |                                                 
                           G
23       10277530  .......                                                     10277524
23       8065430   ........C...G...C...                                        8065410
                           \                                                 
                           |                                                 
                           G
23       6437125   ......                                                      6437130
23       18496084  ....A....G......C...TGT.....                                18496056
                           \                                                 
                           |                                                 
                           G
23       12615268  .........G......C...                                        12615289
                           \                                                 
                           |                                                 
                          GG
23       13966655  .........A....G.C...TGT..........C....                      13966695
                            \                  \                             
                            |                  |                             
                            C                 AT
23       9168324   ......GG.G......C.....T.....                                9168296
                       \                                                     
                       |                                                     
                       A
23       1592104   ....G....G..........TGT.....                                1592131
23       13846523  ..T...T.CC....G.G.G...T.....C.....                          13846489
                           \                                                 
                           |                                                 
                           G
3        34522395  AG.T.....GA.....                                            34522410
3        16030755  A.ATT.A..A......C...                                        16030736
3        19799852  AG....AG.A......C...TG......                                19799879
3        24951040  -.......G............T...                                   24951016
                             \                                               
                             |                                               
                             A
3        10041232  AGAT..A.AG.........T..TA....                                10041259
3        6305023   ..                                                          6305024
3        3473243   ........                                                    3473236
3        7812714   ....A...                                                    7812721
3        33333681  ........C.G.....A...                                        33333661
                           \                                                 
                           |                                                 
                           G
3        148708    A..T..                                                      148703
3        11629210  A..C.TGG.G......C...                                        11629191
3        23666215  .....T..AG..........                                        23666195
                           \                                                 
                           |                                                 
                           G
3        4726000   ........CAT.........                                        4726020
                           \                                                 
                           |                                                 
                           G
3        1725582   .........A......                                            1725598
                           \                                                 
                           |                                                 
                           G
3        13560851  A.....A.A.......C...TGT......                               13560879
3        33212581  AG....GC.G......C...TGA......                               33212609
3        770582    A.....AGAG..........TGC.....                                770555
3        15769141  AG....AG.G......C...TGT.....                                15769168
3        23551914  A.....AGAG......C...TGC......                               23551886
3        4198122   AG.T..A.AGT.....C...T.T.....C.A...                          4198089
3        15630966  A.....AGAG......C...TGT.....                                15630993
3        29718455  AG....AG.G......C...T.C.....                                29718428
3        6673442   A.....AGAG..........TGA.....                                6673415
3        12134429  A..C..AGCA..........TGT.....G....C.....T..T.A...            12134379
                                               \                             
                                               |                             
                                             CTA
3        24197771  A.....AGAG......C...T.T..T..                                24197744
3        28037620  AG..G..T.G......C...T.C.....                                28037593
3        4101469   AG....GG.G......C...TGC.....                                4101496
3        4748483   AG...TG..G......C...TGT.....                                4748456
3        5052139   A.....GG.G......C...T.T.....                                5052112
3        10592912  A.....AGAG......C...TGT.....                                10592939
3        13751687  AG....GG.G..G...C...TTT.....                                13751660
3        20237900  A.....AGAG......C...T.C.....                                20237873
3        26724370  AG....AG.G......C...TGC.....                                26724397
3        30471293  AG....AG.G..........TCT.....                                30471266
3        32686362  A....TAGAG..........TGT.....                                32686389
3        34053411  A.....AG.G......C...TGC.....                                34053438
3        8608669   ...C..TG........C...                                        8608688
3        10875844  A.....AG.G......C...TGC.....                                10875817
3        15961214  A.AT..AGAA............T.....                                15961241
3        19692886  AG.......G...C..C...TGT.....                                19692913
3        6012676   A.....ATAG......C...TGT.....                                6012649
3        8632295   AG....AG........C...TGT.....                                8632268
3        23889726  AG....AG.G......C...TGT.....                                23889699
3        31466684  A....TAGAG..........TGT.....                                31466657
3        32354755  AG....AG.G.......T..TGA.....                                32354782
3        7223211   AG...TGG.G......C...T.C....                                 7223185
3        28759402  A..A.TGG.G............T.....                                28759429
3        11973781  A.....AGAG......C...TGA.....                                11973754
3        11879364  AG....A..A......C...TGA.....                                11879391
3        470756    AG....A..GT.....C...T.T.....                                470783
3        10467081  AG...TTG.G......C...T.T..........                           10467115
                                               \                             
                                               |                             
                                              CT
3        32365498  ....T.AG.G......C...T.T.A...                                32365525
3        4225291   AG...TGG.G..........                                        4225310
3        20206655  A....TGG.G......C...                                        20206636
3        32534715  A.....AGAG..........                                        32534734
3        5671183   A.....AGAG..........                                        5671202
3        23642610  A.....AGGG..........                                        23642591
3        6196474   AG....AG.G......C....                                       6196494
3        11522828  T.....AGAG......C...                                        11522809
3        32438964  A......GAG......C...                                        32438983
3        1649585   A.....AGAG..........                                        1649566
3        15796226  AG....GG.G......A...                                        15796207
3        15745879  A.....GG.G......C...                                        15745860
3        33147927  AG....AG.G......C...                                        33147908
3        4214630   AG...TGG........G...                                        4214649
3        8627264   A.....AGAG......C...                                        8627283
3        20151275  AG....AG.G......C...                                        20151256
3        4026117   A.....AGAG..........                                        4026098
3        20978610  AG....AG.G......C...                                        20978629
3        28874675  AGA.....CA..T...C...                                        28874694
3        28982360  AG....GG.G..........                                        28982379
3        333754    A.....TG.G......C...                                        333735
3        12168130  AG.....G.A......C...                                        12168111
3        17786462  A.....AGAA..........                                        17786481
3        20281507  A.....AGAG..........                                        20281488
3        20331156  A.....AGAG......C...                                        20331175
3        24241687  AG....G..G......C...                                        24241706
3        28686489  A.....AGAG..........                                        28686508
3        35633155  A.....AGAG..........                                        35633136
3        3223542   A.C...AGAG......C...                                        3223561
3        4917280   AG...TGG.G......C...                                        4917299
3        5801078   AG....AG.A..........                                        5801059
3        12214243  AG....G..G..........                                        12214262
3        14543857  .....T..                                                    14543850
3        7840219   AG....AG.G......C..                                         7840237
3        10792433  AG....TG.G......C..                                         10792451
3        11251531  AG.......G..........                                        11251550
3        2083509   AG.......G......                                            2083524
3        31268586  A.....AGAG........                                          31268569
3        20385668  AG...TG..G....G...                                          20385685
3        30560774  AG....AG.G......C..                                         30560756
3        21578513  AG....A..G......C...                                        21578532
3        13061240  -........C...........GT....                                 13061266
                             \                                               
                             |                                               
                             A
3        20178291  AG....AG.G......                                            20178276
3        20584330  AG....TG.G......                                            20584345
3        23161037  AG....AG.G......                                            23161052
3        23597995  A.....AG.A.....                                             23598009
3        11534189  AG...TGG.A..........                                        11534208
3        13483357  ..AT..AC.C.C...GC...T.....                                  13483382
3        9613249   A.....AGAG..........TGC.....                                9613222
3        8609020   .........G...A........                                      8608998
                           \                                                 
                           |                                                 
                           C
3        28275910  ..T.....                                                    28275903
3        34534784  T........G......CA.G..C.....                                34534756
                           \                                                 
                           |                                                 
                           G
3        30464574  ......AGCGA.........T.T.....                                30464601
3        16068588  A..C..AG.G......C...T.T......                               16068560
3        1796367   GG.C..A.C......                                             1796381
3        5331455   ...A.....A......C...                                        5331435
                           \                                                 
                           |                                                 
                           G
3        22952569  A....AG.-G......C...                                        22952587
3        18388391  AG....                                                      18388386
3        1574198   .........G......C...TGA.....                                1574170
                           \                                                 
                           |                                                 
                           G
3        20257793  A..T..                                                      20257788
3        6062075   A.....                                                      6062070
3        20215773  A.....                                                      20215768
3        11615575  A........G......C...                                        11615596
                         \ \                                                 
                         | |                                                 
                         A G
3        22042884  A.....                                                      22042879
3        8691207   ................C...                                        8691187
                           \                                                 
                           |                                                 
                           T
3        14400067  ....T...                                                    14400074
3        7955801   ........                                                    7955808
3        5025180   .........G......C..                                         5025199
                           \                                                 
                           |                                                 
                           G
3        9117702   ........GA......C..                                         9117720
3        19218544  ........                                                    19218537
3        19387632  ....A....G....T.C...                                        19387612
                           \                                                 
                           |                                                 
                           G
3        20451677  ......                                                      20451672
3        296812    ......                                                      296807
3        7850737   AG....                                                      7850742
3        3193735   .........A...C..CT..T.T....                                 3193708
                           \                                                 
                           |                                                 
                           G
3        5127777   ....T....G......C.....C.....                                5127805
                           \                                                 
                           |                                                 
                           G
3        1806078   T.......AG..........                                        1806098
                           \                                                 
                           |                                                 
                           G
3        24561809  ...AT.T.....T...C...TGCT....G.........                      24561849
                             \                 \                             
                             |                 |                             
                             G                CA
3        29399023  ....T....G......C...TGT.....                                29398995
                           \                                                 
                           |                                                 
                           G
3        31138152  ........CA......C...                                        31138172
                           \                                                 
                           |                                                 
                           G
3        6786277   ........                                                    6786270
3        7084146   A.....                                                      7084151
3        18173797  ........                                                    18173804
3        12470809  T........A.........                                         12470828
                           \                                                 
                           |                                                 
                           G
3        10108026  .........G...C......TGA.....C.A...                          10108060
                           \                                                 
                           |                                                 
                           C
3        1391490   ........                                                    1391497
3        7799794   .........G......C...                                        7799774
                           \                                                 
                           |                                                 
                           G
3        8111995   ....T....G......C...TGA.....                                8111967
                            \                                                
                            |                                                
                            A
3        803122    ..T......A......                                            803138
                           \                                                 
                           |                                                 
                           G
3        4542004   ........                                                    4541997
3        13639532  ....A....G......C...                                        13639552
                           \                                                 
                           |                                                 
                           G
3        6581132   ....T....G......C...                                        6581152
                           \                                                 
                           |                                                 
                           G
3        7336556   ......AGAG......C...                                        7336537
3        7547509   ......T.........                                            7547493
                           \                                                 
                           |                                                 
                           G
3        13529043  T............C...G..                                        13529063
                           \                                                 
                           |                                                 
                           G
3        30825352  ........CA......C...                                        30825332
                           \                                                 
                           |                                                 
                           G
3        29845984  ......AG.G......C...TGT.....                                29846012
                      \                                                      
                      |                                                      
                      A
3        15337421  .....TAG.G......C...TGT.....                                15337448
3        34433973  ....T...                                                    34433966
3        24231383  A..C..A..G......                                            24231398
3        31937565  T...........                                                31937551
                         \                                                   
                         |                                                   
                       TGG
3        18725543  .........G......C.....CA....                                18725571
                           \                                                 
                           |                                                 
                           G
347      459342    AG....AG.G......C...TGT.....CTA.....                        459307
347      1093758   A.....GGAG......C...TGC.....                                1093785
347      805942    ......GG.G...C..C...TGT.....                                805969
347      1222548   A.....AGAG......C...                                        1222529
347      391804    AG....AG.G......                                            391819
347      1530996   AG....AG.G......                                            1530981
347      18821     ........CA......C...TGT.....                                18849
                           \                                                 
                           |                                                 
                           G
309      925395    A.....GG.G......C...TGT.....                                925422
309      495707    ....T....                                                   495699
309      1780731   A..T..GG.G..T...C..TT.T.....                                1780704
309      1780272   AG.......G......C...                                        1780253
309      2272038   A.....GG.G......C...                                        2272019
309      2100229   AG....GG.G......C...                                        2100248
309      2253539   AG....AGAG......C...                                        2253520
309      1142743   ......                                                      1142748
309      1295530   A....                                                       1295526
309      1379123   ........                                                    1379130
309      1290976   ........                                                    1290969
265      2953896   AG....GG.G......C...TGT.....CTG.....                        2953861
265      2291726   ..                                                          2291727
265      3395531   .....T..CA......C...TGC.....                                3395503
                           \                                                 
                           |                                                 
                           G
265      1544678   A.....AGA.T.........TGA.....                                1544651
265      1749526   AG....AG.A..........TGT.....                                1749553
265      652285    AG....AG.G......C...TGT.....                                652312
265      2922264   AG....GG.G......C...TG......                                2922237
265      650273    ...AT...CG......C...TGA.....                                650301
                           \                                                 
                           |                                                 
                           G
265      2824838   AG.....C.G......C....GT.......                              2824809
265      164896    AG....G..G......C...                                        164915
265      3441809   AG....GG.G......G...                                        3441790
265      2756524   AG....AG.G......                                            2756509
265      148730    ...T..A..ATG..C.C..TT.TA.........C...                       148694
265      1761313   ........                                                    1761306
265      2549592   ..                                                          2549593
265      2784217   ATTT.....A....T.C.....CA.......                             2784247
265      2394462   ...C...G.G......                                            2394447
265      1629488   A.....                                                      1629493
265      1354733   ........                                                    1354740
265      2780662   ......T..G......C...TGT.....                                2780690
                           \                                                 
                           |                                                 
                           G
265      2200108   ...A....                                                    2200115
265      2319586   .........G............                                      2319564
                           \                                                 
                           |                                                 
                           G
265      2680681   ....T....G..........TGT.....                                2680653
                           \                                                 
                           |                                                 
                           G
265      615050    ....T.....T.....C...T.A..........C...                       615011
                           \                    \                            
                           |                    |                            
                           G                   AG
265      607312    .........G...CC.C.........                                  607338
                           \                                                 
                           |                                                 
                           G
265      1595285   ........                                                    1595292
229      2780222   T..A....AAT.........                                        2780242
                           \                                                 
                           |                                                 
                           G
229      2090571   A.....AGAG..........TGC.....                                2090544
229      1293208   AG....GG.G......C...T.C.....                                1293181
229      2553542   A.....AGAG......C...TGT.....                                2553569
229      3656925   A.....AG.G......C...TGT.....                                3656952
229      1844104   AG....AG.A......C...TGT.....                                1844077
229      2347723   AG....                                                      2347728
229      2214406   A..T..AG.G......C...T.......                                2214379
229      1713677   AG....GG.G......C...                                        1713696
229      2123276   AG....GG.A..........                                        2123295
229      2118689   AG....AG.GT.....C...                                        2118670
229      4435872   AG...TGG.GT.........                                        4435891
229      2363973   .........A....T.C...                                        2363993
                          \                                                  
                          |                                                  
                          A
229      3429623   A..A..A..G......                                            3429638
229      3087436   ........C.......                                            3087420
                           \                                                 
                           |                                                 
                           G
229      2581068   ......GG.G..G...CA..T.A.......                              2581038
                         \                                                   
                         |                                                   
                         T
229      1015841   ......AG.A..T...C...                                        1015860
229      2507779   TG.......G......C..                                         2507798
                           \                                                 
                           |                                                 
                           G
229      1106416   ........CC..T....T....T....                                 1106389
                           \                                                 
                           |                                                 
                           G
229      773514    .........A....C....                                         773495
                           \                                                 
                           |                                                 
                           G
229      834087    .....T..GC......C...                                        834068
229      2163364   T........G.....                                             2163379
                          \                                                  
                          |                                                  
                          T
229      401452    ...A.....A.....                                             401437
                           \                                                 
                           |                                                 
                           G
229      2495940   .........A......C...TGT.....                                2495968
                           \                                                 
                           |                                                 
                           G
157      2123953   .........G......C...T.C.....                                2123981
                           \                                                 
                           |                                                 
                           G
157      1810509   T..A................                                        1810489
                             \                                               
                             |                                               
                             C
157      4450824   ....T...........C...T..                                     4450801
                             \                                               
                             |                                               
                             G
157      4153855   ........                                                    4153862
157      3389412   ...T..A.C......                                             3389427
                    \                                                        
                    |                                                        
                    A
157      6582851   A.....AGAG..........TGT.....                                6582878
157      1096584   A.....AGAG..........AGT.....                                1096611
157      4500646   A.....AGGG......C...TGC.....                                4500673
157      7457772   A.....AGAG..........TGT.....                                7457799
157      3050499   AG....AG.GT.....C...TGT.....                                3050472
157      4000518   A.....TT.G......A...TGA.....                                4000491
157      5504291   AG....AG.G......C...TGT.....                                5504318
157      698318    AG....AG.A..........                                        698299
157      2315450   A.....AG.G......C...                                        2315469
157      7317373   AG....A..GA.....C...                                        7317392
157      1847821   A....TGG.G......C...                                        1847802
157      4482175   AG...TAG.AGG....C...T.C.....                                4482148
157      4430569   AG.....G.G......                                            4430554
157      1906685   .......                                                     1906679
157      5788524   ................                                            5788540
                             \                                               
                             |                                               
                             G
157      6461811   .....T..........CT....T.....                                6461783
                             \                                               
                             |                                               
                             A
157      1063486   ........CA......C...TGT.....CAA...G....                     1063525
                           \                                                 
                           |                                                 
                           G
157      5171336   .........C......C....                                       5171357
                           \                                                 
                           |                                                 
                           G
157      2737684   ........                                                    2737691
122      8774845   A.....A..A....G.C....GA.....                                8774818
122      4596178   ...............                                             4596163
                           \                                                 
                           |                                                 
                           G
122      744699    A....TG.C......GC..AT.AA..C......C...                       744663
122      771700    ...A.....G......                                            771716
                           \                                                 
                           |                                                 
                           G
122      2473784   AG....AG.A..........TGC.....C.A...                          2473817
122      2700338   ...                                                         2700340
122      4517444   A.....AGAA..........TGT.....                                4517417
122      7448497   AG....AG.G......C...TGT.....C.A...                          7448530
122      582283    ........                                                    582276
122      3134538   A...G.ACAG..........TGT.....                                3134565
122      2512998   A.....AGAG..........TGC.....                                2513025
122      6696865   A.....AGAG..........TCT.....                                6696892
122      3579212   A.....AGAG..........TGT.....                                3579239
122      5289582   AG.......G..........TGT.....                                5289555
122      8776997   AG...TGC.G......C...........                                8776970
122      8411435   GG....G..G......C...TG....                                  8411410
122      2567799   ....G..                                                     2567793
                   \                                                         
                   |                                                         
                   A
122      3364364   ..-......                                                   3364371
122      2426281   AG....GG.G........                                          2426298
122      3779751   A.A...AGAG..G.......                                        3779770
122      1036034   A.....AGAG..........                                        1036015
122      6916217   A.....AGAG..........                                        6916236
122      6470340   AG....A.CA......C...                                        6470321
122      1180952   AG....AG.G......C...                                        1180933
122      5017005   AG....AG.G......C...                                        5016986
122      6169056   A.....AGAG..........                                        6169075
122      6727638   AG...TGG.G..........                                        6727619
122      5187557   A...G.A..G......C...                                        5187538
122      97476     .C....AG.A......C...                                        97495
122      710457    A..C..                                                      710462
122      601507    AG.......GA.....C...                                        601487
                           \                                                 
                           |                                                 
                           G
122      6529907   ........                                                    6529900
122      8174725   -...................                                        8174744
                           \                                                 
                           |                                                 
                           A
122      2777044   .........GA.........T.CA....                                2777072
                           \                                                 
                           |                                                 
                           G
122      1809267   .....T..                                                    1809260
116      2780973   ...A.....G....G......                                       2780994
                           \                                                 
                           |                                                 
                           G
116      1132549   ........                                                    1132542
116      2746280   .........G......C...TTT.....                                2746308
                           \                                                 
                           |                                                 
                           G
116      5131550   ...T.....G......C...A.T.....                                5131578
                           \                                                 
                           |                                                 
                           G
116      3969851   A..T..A.CA......C.....T.A....                               3969823
116      7693598   A....AG.AG......CT..TG......                                7693625
116      4580380   AG.A..G..G......C...T.T.....                                4580407
116      5737771   AG....GG........C...TT......                                5737744
116      1859171   AG....A..G......C...TGC.....                                1859144
116      8832980   AG....A..G......C...TGC.....                                8832953
116      7742162   AG....AG.G......C...TG......                                7742135
116      773354    A.....AGAG..........TGC.....                                773327
116      104451    AG....GG.G......C...TGT.....                                104478
116      8748983   A.....A.AG......C...TGC.....                                8749010
116      436170    AG....AG.G......C...TGT.....                                436143
116      2146196   A......TAG......C...TGT.....                                2146169
116      9151884   A.....AGAG......C...TGT.....                                9151857
116      7336977   A.T...                                                      7336982
116      2713613   AG.......G......C...TGC.....                                2713640
116      934764    A..T..AG.GG.....C...                                        934745
116      2762354   AG.C.....G..T...C....G......                                2762327
116      7462456   AG...TGG.G..........TGT.....                                7462483
116      7587853   AG....GG.G..........                                        7587872
116      1378039   AG.......G......C...                                        1378020
116      1522920   GG...TGG............                                        1522939
116      2461860   AG...TTG.G..........                                        2461879
116      6604286   AG....AG.G.........                                         6604268
116      7763977   AG.......G..........                                        7763996
116      1530312   A.....AGAG......C...                                        1530293
116      5976075   AG....GG.G......C...                                        5976056
116      258275    AG....G..G......C...                                        258256
116      4508815   AG....AG.G......C...                                        4508834
116      6794697   AG....A..G......C...                                        6794678
116      8223745   A.....AGAG.........                                         8223763
116      8872337   A....TA.AG......C...                                        8872318
116      729466    A...A.AGAG.........                                         729448
116      7951568   A.....AG.G......C..                                         7951550
116      6122373   A.....AGAG........                                          6122356
116      6852631   A....TGG.G......C...                                        6852612
116      569370    AG....GG.G......C....                                       569350
116      5565210   ........CA..........                                        5565190
                          \                                                  
                          |                                                  
                          A
116      4931234   ......                                                      4931239
116      4777741   A.....                                                      4777736
116      536051    .........G......C...                                        536031
                           \                                                 
                           |                                                 
                           G
116      5302719   A....                                                       5302723
116      4670272   AG....                                                      4670267
116      7807949   ....T...GG..........                                        7807930
116      6828987   ........CA......C...                                        6829007
                           \                                                 
                           |                                                 
                           G
116      186774    ........CA......C...                                        186754
                           \                                                 
                           |                                                 
                           G
116      571551    ...A...GCA......C...T.T.....                                571579
                          \                                                  
                          |                                                  
                          G
116      381465    ........                                                    381472
107      8001985   AG....AGAG......C...TGT.....CTA.....                        8001950
107      7415015   ...                                                         7415013
107      7196894   A.TT..A..A......C...A.A..........G.A.....                   7196934
107      1323563   A..T............                                            1323578
107      7036658   AG....GG.G...C..C...TG......                                7036631
107      4727375   A.....AGAG..........TGT.....                                4727402
107      3751815   A.....AGAG..........TGT.....                                3751842
107      8259572   ........                                                    8259565
107      9333245   A.....AGAA..........TGT.....                                9333272
107      3036032   AG....GG.G......C...TGT.....                                3036005
107      8724681   A.....AGAG..........T.CA....                                8724654
107      249699    AG....GGAG......C...T.C.....                                249672
107      2513072   A.....AG.G......C...TG......                                2513099
107      5758720   AG....GG.G......C...TGT.....                                5758693
107      3280907   A.....AGAG..........TGC.....                                3280880
107      8033000   AG....GG.G......C...TGA.....-....                           8032969
107      9189881   ...C........G..                                             9189865
                         \                                                   
                         |                                                   
                        AG
107      1921997   ...A.....G..T.......T........                               1921968
                           \                                                 
                           |                                                 
                           G
107      6812559   AG....AG.G......C...                                        6812578
107      6548703   AG.....G.G......C...                                        6548684
107      3260150   A.....AGAA......C...                                        3260169
107      4464733   A.....AGAA..........                                        4464714
107      4744450   A.....AGAG..........                                        4744431
107      7144950   AG...TAG.G......C...                                        7144969
107      4547100   AGA......G........                                          4547117
107      5410642   ........                                                    5410635
107      8306734   A..C..TG.G..T.......                                        8306753
107      9782516   AG....AC.A......                                            9782501
107      5566015   ..AATA....T.....GT......G....                               5565986
                                  \                                          
                                  |                                          
                                  C
107      9192916   A.....AGAG..........                                        9192897
107      5244772   G..T...G.G..TC..C.....TA.....                               5244744
107      2406494   ........C....C..C.....T..........C......                    2406537
                           \                   \ \                           
                           |                   | |                           
                           G                  CA T
107      3536261   A.....                                                      3536256
107      8843729   A.....                                                      8843734
107      9078205   A.....                                                      9078200
107      1735910   T.....AGAG......C...TGT.....                                1735883
107      9140392   ........-G.A....C.....                                      9140372
107      6628770   ........CA.....C....TGT.....                                6628798
                          \                                                  
                          |                                                  
                          A
107      6587770   ........C.......C...T.A.....                                6587798
                           \                                                 
                           |                                                 
                           G
107      7044407   ........                                                    7044414
107      8886422   T.A.T......C..........TAG............                       8886459
                           \                                                 
                           |                                                 
                           A
107      2684371   ........                                                    2684364
107      1722599   -.....TG.G...........TT.....                                1722573
76       2955559   AG...TGT.G......C...                                        2955540
76       433979    AGA...AG.G....T.CTG...TA.....G.A........                    433939
                                                    \                        
                                                    |                        
                                                    T
76       5716603   AG....GG.G......CT..TGT.....C.A...G..                       5716639
76       11868654  ----.A...G....T..T..T.AA.....T.......                       11868622
76       105410    ......T..A......C...TGT.....                                105438
                           \                                                 
                           |                                                 
                           G
76       11484392  ....T...GA....T.C.....AA....                                11484420
                           \                                                 
                           |                                                 
                           G
76       7502794   .........G......G...                                        7502774
                           \                                                 
                           |                                                 
                           G
76       11772055  ....A....GT.....C...--....C......                           11772023
                           \                \                                
                           |                |                                
                           G                A
76       3247976   ........                                                    3247969
76       2273377   A.....AG.G......C...TGT.....C..                             2273407
76       9543305   T.....T..G......C...                                        9543325
                           \                                                 
                           |                                                 
                           G
76       10521763  A....TAG.A......C...TG......                                10521790
76       7086724   ......A.C......                                             7086709
                         \                                                   
                         |                                                   
                         T
76       11979195  AG....G..G......C...TGC.....                                11979222
76       1085743   A.....GG.G......C...TGC.....                                1085716
76       6980187   AG....AG.G............T.....                                6980214
76       12138549  AG....AG.G.....CC...TGT.....                                12138576
76       3247149   AG....GG.G...........GT....                                 3247175
76       7825155   A.....AGAG..........TGC.....                                7825182
76       7387503   A.....G..G..A...C...TGC.....                                7387476
76       7165752   A.....A.CA..T...C...AG...T..                                7165779
76       11710523  A..C..AG.G......C...AGT.....                                11710496
76       9421282   AG...TTG.G......C...T.T.....                                9421309
76       12291870  A.....AGAG..........T.TA....                                12291843
76       10394197  A.....TGAG......C...TGT.....                                10394170
76       8324139   AG...TG..G......C...TGT.....                                8324166
76       6558750   A.....AG.G......C....GT.....                                6558777
76       7574308   AG....AG.G......C...TGT.....                                7574281
76       8127861   A.....AG.G......C...                                        8127880
76       7334613   A.....GC.A......C...                                        7334632
76       7417148   A.....AGAG......C....                                       7417168
76       10400015  A.....AGAG..T.......                                        10399996
76       859534    A..A.....G......C...                                        859515
76       10594429  A.....AG.G......C...                                        10594448
76       6139407   A.....AGA...........                                        6139426
76       10766801  A.....AGAG..........                                        10766782
76       2868717   ........--...........                                       2868696
                         \                                                   
                         |                                                   
                       TGG
76       6585509   A.....AGAG.........                                         6585527
76       4048818   AG....GG.G......C...                                        4048799
76       7272799   A.....AGAG......C...                                        7272818
76       12316964  A.....AGAG....G.....                                        12316983
76       5340703   AG....AG.G......C...                                        5340722
76       10397771  A.....AG.GT.....C...                                        10397752
76       17796     AG...TG.............                                        17815
76       718950    .....TGG.G......C...                                        718969
76       4018866   AG....GG.G......C...                                        4018847
76       9655515   AG....GG.G......C...                                        9655534
76       9712353   A.....AG.G......C...                                        9712372
76       4725925   AG....AG.A......C..                                         4725907
76       7887622   A.....AGAG......C..                                         7887604
76       7877232   ....A.......T.G......GT.T...-.....                          7877199
                            \                                                
                            |                                                
                            C
76       428641    AG.......A......                                            428656
76       11779841  AG....AG.G......                                            11779826
76       11077073  GG....GG.A......                                            11077058
76       12226682  A.....A.AG..........                                        12226663
76       12287344  AG....                                                      12287349
76       7125051   A..T.....--.........                                        7125070
                         \                                                   
                         |                                                   
                        AG
76       7795438   AG...TGG.G..........                                        7795419
76       719649    AG.......G....                                              719636
76       222103    .....                                                       222099
76       6609090   .........G.....                                             6609075
                           \                                                 
                           |                                                 
                           G
76       5155184   .........G......                                            5155200
                           \                                                 
                           |                                                 
                           G
76       7195085   T.......                                                    7195078
76       6802439   A..C.....                                                   6802431
76       11778987  A..T.GA.C...........                                        11779006
76       673403    ....T...                                                    673396
76       4226261   AG....                                                      4226256
76       10637006  A.....                                                      10637001
76       11133689  ....G....G......                                            11133705
                           \                                                 
                           |                                                 
                           G
76       6123351   A..A..                                                      6123356
76       11462738  .......                                                     11462744
76       2433033   T........G....G.....                                        2433013
                          \                                                  
                          |                                                  
                          A
76       1313710   ........                                                    1313703
76       11600836  .-......                                                    11600842
76       11304594  ........AA......C...                                        11304614
                           \                                                 
                           |                                                 
                           G
76       1067293   ......G.CA............T.....                                1067265
                         \                                                   
                         |                                                   
                         T
76       4351126   .........A.....                                             4351111
                           \                                                 
                           |                                                 
                           G
76       10546113  ........                                                    10546120
76       11586055  .........G......                                            11586071
                           \                                                 
                           |                                                 
                           G
76       9274403   ......                                                      9274398
76       11183538  ...A.....G..........T.A....                                 11183565
                          \                                                  
                          |                                                  
                          A
76       11798545  ........CA......C...TGT.....                                11798517
                           \                                                 
                           |                                                 
                           G
76       11430920  ...A......T.....C...TGT.....                                11430948
                             \                                               
                             |                                               
                             G
76       11173752  ........AG......C...                                        11173772
                           \                                                 
                           |                                                 
                           G
76       62396     ......                                                      62401
76       8220378   ...A....CA..........TGT.....                                8220350
                           \                                                 
                           |                                                 
                           G
76       11354662  .........G......C....                                       11354683
                           \                                                 
                           |                                                 
                           G
76       6222330   ....G....G..........                                        6222310
                           \                                                 
                           |                                                 
                           G
76       10884435  T.....G...TG....C...TCT.....                                10884407
                      \                                                      
                      |                                                      
                      A
76       2078558   AG....T.........                                            2078573
56       12395792  AT......                                                    12395785
56       12232418  A..                                                         12232420
56       7034353   A.....AGAG..........TGT.....CTA.....                        7034318
56       1953501   A.TC..A.....                                                1953512
56       4354415   ........G.....G.G...T.T.G...                                4354388
56       3680735   .........A......C...                                        3680755
                           \                                                 
                           |                                                 
                           G
56       751229    ........                                                    751236
56       6502205   .........A......                                            6502189
                           \                                                 
                           |                                                 
                           G
56       12268600  A..T..AG.A..........                                        12268619
56       1196209   AG....AC.G......C....GC.....                                1196236
56       721829    AG...TGG.G......C...TGT......                               721801
56       11956978  AG....G..G......C...TGT.....                                11956951
56       1533367   A.....AGCG......C...TGT.....                                1533394
56       527593    A....TGG.G......C...T.T.....                                527620
56       12283392  AG....GG.G......C...TGT.....                                12283365
56       3951830   AG....AG.G......C...TGT.....                                3951857
56       4731230   A.....AGAG......C...TGC.....                                4731257
56       3994871   AG....AG.G......C...T.C....                                 3994845
56       729457    AG.......G......C..TT.T.....                                729484
56       11051619  TCAT..T..G......C...T.TA.T...A.......                       11051583
56       7076667   AG....AG.G......C...                                        7076686
56       11146688  ......G..G......A...                                        11146669
56       9374276   A.....AGAG.A........                                        9374295
56       387928    AG....ACAG..........                                        387947
56       1856240   AGA...AGAG..........                                        1856221
56       9503645   A.....AGAG..........                                        9503664
56       13886006  A.....AGAG......C...                                        13886025
56       6500940   -.....TGG............GA.....                                6500967
                             \                                               
                             |                                               
                             G
56       11245114  A....TG..G......                                            11245099
56       5386341   AG....AG.G...........                                       5386361
56       75960     AG....AG.G......C...                                        75979
56       7621879   ........GA......C.....CA....                                7621851
                           \                                                 
                           |                                                 
                           G
56       3047403   .G....G..AT.....C....                                       3047424
                         \                                                   
                         |                                                   
                         T
56       10981286  A...--..............                                        10981268
                             \                                               
                             |                                               
                             G
56       11158596  AG...A......                                                11158584
                       \                                                     
                       |                                                     
                       T
56       2000985   ......GG.A......C...T.T.....                                2001013
                         \                                                   
                         |                                                   
                         T
56       13384377  AG.....G.G......                                            13384392
56       967734    ......GG.G......C...                                        967754
                         \                                                   
                         |                                                   
                         T
56       13349625  ........C....C......                                        13349605
                           \                                                 
                           |                                                 
                           G
56       1986449   .......                                                     1986443
56       7124292   .........A...C..C...TCT.....                                7124264
                           \                                                 
                           |                                                 
                           G
56       2335005   .........G......                                            2335021
                           \                                                 
                           |                                                 
                           G
56       2482510   ......                                                      2482515
56       11735508  ........                                                    11735501
50       12340295  ........C.A.T.......                                        12340275
                           \                                                 
                           |                                                 
                           G
50       1123123   ..A.T...G.A........TG.TA...T.....C...                       1123087
50       25740     A....TGGCG......C...TGT.....                                25767
50       1333751   AG.T.A...AT.........                                        1333732
50       13853499  A..C..AG.G......C...TGA.....C.G...                          13853466
50       14007122  .........G.....                                             14007137
                          \                                                  
                          |                                                  
                          A
50       14877240  ......                                                      14877245
50       1487478   ........                                                    1487485
50       1965231   AG.T..T..CT........                                         1965213
50       10215778  ............T.G.....TGA.....                                10215806
                           \                                                 
                           |                                                 
                           G
50       9298401   AG.TG..GAG......C.C..G........                              9298372
50       8165061   AG....TG.G......C....GT.....C.--......                      8165026
50       10343700  A.....AGAG..........TGC.....                                10343727
50       5785868   A.....GGAG......C...TGT.....                                5785895
50       12037688  AG....AG.G......C....GA.....                                12037661
50       3684658   A.....AGAG.C........TGC.....                                3684631
50       11904089  AG.......G......C...TGT.....                                11904116
50       12616347  A.....AGAC......G...TG......                                12616374
50       12831108  AG..T.AG.G..........AGC.....                                12831135
50       3725567   AT....AG.G......C...TGC.....                                3725594
50       7219651   A.....AGAA......C...TGC.....G....CC....A....                7219697
                                               \                             
                                               |                             
                                             CTA
50       11011540  AG....GG.G......C...TGC.....                                11011567
50       11581449  A.....GG.G......C...TGT.....                                11581476
50       13873095  AG....AG.G......C...                                        13873076
50       10857156  A.....AG.G......A....                                       10857136
50       11324868  A..AT.A..G...C......                                        11324849
50       10996069  AG...TGG.G......C...                                        10996088
50       8157234   AC....AG.G..........                                        8157215
50       8568933   A.....AG.G......C...                                        8568952
50       9704278   AG....AG.G......C...                                        9704259
50       1523593   ....T...                                                    1523586
50       7350297   AG....AG.G......                                            7350312
50       14592811  AG...TGG........                                            14592796
50       8563224   AG....TG.GG.....C...T.C....                                 8563198
50       13960755  A..C...G.G......                                            13960740
50       4608365   AG...TGG.G......C...                                        4608346
50       7263472   A..                                                         7263474
50       8207228   .........GT.....C...                                        8207248
                           \                                                 
                           |                                                 
                           G
50       9859200   .........A......                                            9859184
                           \                                                 
                           |                                                 
                           G
50       14136123  A..                                                         14136125
50       13891833  ........                                                    13891840
50       3744805   ....T....A.....                                             3744790
                           \                                                 
                           |                                                 
                           G
50       5509509   A..A.....G....                                              5509496
50       12101475  ......                                                      12101480
50       14338829  .........G.......T..TTT.....                                14338857
                           \                                                 
                           |                                                 
                           G
50       3211054   .........G.G..C.....                                        3211034
                           \                                                 
                           |                                                 
                           G
50       7749672   ........AG......C...                                        7749692
                          \                                                  
                          |                                                  
                          G
50       4416404   ......                                                      4416399
50       11242660  T......G.G..G...............C.A...                          11242697
                          \            \  \                                  
                          |            |  |                                  
                          T           TG  T
50       1621176   .........G......C...TGT.....                                1621203
50       6972046   ........CAG.....C...A.T.....                                6972018
                           \                                                 
                           |                                                 
                           G
44       13474185  G...T.AC...A.C.GC...T.T.............                        13474220
44       14437304  A..T..G.A...                                                14437315
44       5978316   AG....AG.G......G...TGA.....CT....                          5978349
44       4592136   A.....AGAG......C...TGT.....                                4592109
44       7169613   ......                                                      7169618
44       224502    AG..T.AGCA......C...T.T.....                                224475
44       8459250   A.....AGAG....G.....TGT.....                                8459223
44       16497733  AG....G..G......C...T.C.....                                16497706
44       7162171   A.....AGAG..........TGT.....                                7162144
44       3011601   AG....AG.G......C...TGT.....                                3011628
44       12700241  A.....AG.G......C...TGT.....                                12700214
44       16313600  A....TGG.G......C...TGT.....                                16313573
44       31795     GG....AC.G.A...CC.....CA....                                31822
44       1329165   AG.......G..G...C...TGC.....                                1329138
44       3023524   A...A.AGAA..........TGC.....                                3023497
44       6169715   A.....AGAA..........TGT..........                           6169681
                                               \                             
                                               |                             
                                              TA
44       3723817   A.AT..AT......T.....T.T....                                 3723791
44       8786277   A.....AGAG......C...T.T....                                 8786303
44       13303109  AG....A..G......C...                                        13303090
44       9405642   AG.C.....AT.........T..                                     9405664
44       1728937   A..T..A..G..T...C...T.......                                1728910
44       60499     A.....AGAG......C....                                       60519
44       10265281  A.....AG.G..T...C...                                        10265262
44       8042634   A..A..AGAG..........                                        8042615
44       721982    AG....AG.G..........                                        722001
44       1185118   AG....GG.G......C...                                        1185099
44       543467    A...T.AG.G......C...                                        543448
44       5086659   AG....AG.G......C...                                        5086678
44       8876462   A.....AGAG..........                                        8876443
44       12715930  A.....AGAG..........                                        12715949
44       13591809  A..C..A.CA......                                            13591794
44       12939457  A.....GG.G......C..                                         12939439
44       723169    AG....AG.G......                                            723184
44       14295587  AG....AG.G..G...C...                                        14295606
44       14358002  ....T...                                                    14358009
44       15628657  .........G......C..                                         15628676
                          \                                                  
                          |                                                  
                          A
44       14856767  A....TGG..T.........                                        14856746
                            \                                                
                            |                                                
                           GC
44       14416963  ........                                                    14416956
44       2272049   T.......CA......C...                                        2272069
                           \                                                 
                           |                                                 
                           G
44       2636150   A.....                                                      2636145
44       946347    A.....                                                      946352
44       16024305  A.....                                                      16024310
44       14562410  A...-.TG.G..........                                        14562392
44       6506240   .....                                                       6506236
44       5016224   ........                                                    5016231
44       2668187   ........AA......C...                                        2668207
                           \                                                 
                           |                                                 
                           G
44       3662173   ........CA......C...                                        3662193
                           \                                                 
                           |                                                 
                           G
44       4499688   T...T...CA......C...T.TA....                                4499660
                           \                                                 
                           |                                                 
                           G
44       12126784  .........A......C...T.T.....                                12126812
                           \                                                 
                           |                                                 
                           G
44       1492981   ....A...C.......                                            1492997
                           \                                                 
                           |                                                 
                           G
44       14954573  ....T...G...........                                        14954553
                           \                                                 
                           |                                                 
                           G
44       248504    ......                                                      248499
44       1850907   ........                                                    1850900
44       3073519   ...C....                                                    3073526
44       14977904  ........GG.....                                             14977890
44       2300503   ........                                                    2300510
44       14216550  ....G...........C...                                        14216530
                             \                                               
                             |                                               
                             G
44       10720541  .........GA.....C...AGA.....                                10720513
                           \                                                 
                           |                                                 
                           G
35       23723     ........                                                    23730
35       4447316   A...T...CG......C...                                        4447296
                           \                                                 
                           |                                                 
                           G
35       3337788   G......TGA.....                                             3337802
35       14124017  ......                                                      14124022
35       1394709   T.....G..G...C..C...                                        1394689
                         \                                                   
                         |                                                   
                         T
35       13526384  ....AT...G......C...                                        13526364
                           \                                                 
                           |                                                 
                           C
35       1138352   ........                                                    1138359
35       6808196   .........G......                                            6808212
                          \                                                  
                          |                                                  
                          A
35       17164427  A.....GGAG......C...TGT......                               17164399
35       13819541  AG...TGG.G......C...TGT.....                                13819568
35       7085973   ........CG......C..TTGCA....T.A......                       7085936
                           \                                                 
                           |                                                 
                           G
35       2988730   A.....AG.G......C...TGC.....                                2988703
35       9567604   A.....ACAG..........T.T.....                                9567577
35       3016251   A..A..AGAG..........TGC.....                                3016278
35       11817454  A.....AGAG..........TGT.....                                11817481
35       139766    AG....GG.G......C...T.T.....                                139793
35       10841473  AG....G..AT.....C...TGA.....                                10841446
35       8990101   A.....AGGG......C...TGC.....                                8990128
35       2209722   ...T..AG.A......C..                                         2209704
35       5071880   AG....AG.G......CT..T.T.....                                5071853
35       5460006   ...T.TAGCA......C....GT.....                                5459979
35       1169555   ......                                                      1169560
35       15550276  AG....AG.G......C...TGT.....                                15550249
35       4478196   ........                                                    4478189
35       15586340  AGA...AGCA......A...TGT.....                                15586313
35       16972850  ........                                                    16972857
35       2889783   AG....AG.A..........TGT.....                                2889756
35       1328799   AT....GG.G......C...TGC.....                                1328772
35       13818808  GG....AG.GTG........                                        13818789
35       14716693  A.....AGAG..........                                        14716674
35       17285341  A.....AGAG..........                                        17285322
35       3093205   A.....AGAG..........                                        3093186
35       5840606   A.....AGAG......C...                                        5840625
35       6684377   A.....GG.G......C...                                        6684396
35       10170144  AG.......A....T.....                                        10170125
35       15689255  AG....AG.A..........                                        15689236
35       820995    G.....AGAG......C...                                        821014
35       1154606   AG...TGG.G..........                                        1154587
35       6459299   GG...TGG.G......C...                                        6459280
35       9415601   AG...TGG............                                        9415582
35       5238074   A.....TG.GG........                                         5238056
35       6916357   ..                                                          6916358
35       5594065   A.....GG........                                            5594050
35       2801505   AG.....G.G......                                            2801520
35       11430200  A.A...A.AG....T.C..TT.C..T......                            11430231
35       839983    .........GT....CC...T....T..                                840011
                           \                                                 
                           |                                                 
                           G
35       11318718  G..T..A..G......                                            11318733
35       4401462   A....TG..G......C...                                        4401443
35       5747926   ............                                                5747912
                         \                                                   
                         |                                                   
                       TGG
35       9222437   A....                                                       9222433
35       17039397  G....                                                       17039401
35       14086182  ...                                                         14086180
35       4364865   ......                                                      4364860
35       14111310  AG.......G......C...TGA.....                                14111282
                           \                                                 
                           |                                                 
                           G
35       9353117   AG.....G.G......C...                                        9353136
35       10053207  AG....                                                      10053202
35       9977962   ......                                                      9977967
35       7014229   ......                                                      7014224
35       11489005  ......                                                      11489010
35       12506109  .....T..C.......C..                                         12506128
                           \                                                 
                           |                                                 
                           G
35       14937807  A..T..........                                              14937822
                         \                                                   
                         |                                                   
                        AA
35       13820178  ....G..G.G......CT....                                      13820157
35       13241674  ................C...TGT.....                                13241702
                             \                                               
                             |                                               
                             G
35       9244544   ...A.....G......C...TGA.....                                9244572
                           \                                                 
                           |                                                 
                           G
35       2105601   .....T...G......C...T.CA....C.A...                          2105567
                           \                                                 
                           |                                                 
                           G
35       2273534   T.....T..G......C..                                         2273515
                           \                                                 
                           |                                                 
                           C
35       10069196  ...A.T...G......C...TGC.....                                10069168
                           \                                                 
                           |                                                 
                           G
35       2721759   ......                                                      2721754
35       8741122   .....T...G......C..                                         8741141
                           \                                                 
                           |                                                 
                           G
35       12333894  ........                                                    12333887
35       6395141   ........C......CC...TGT.....                                6395169
                           \                                                 
                           |                                                 
                           G
35       6576090   .....TAG.G......C...                                        6576071
35       14918302  ..A...A..A......C..                                         14918283
                            \                                                
                            |                                                
                            C
35       3431188   .....AT.C.......C...TGT.....C.A...                          3431222
                           \                                                 
                           |                                                 
                           G
35       17925348  ......G.CG......C...                                        17925328
                         \                                                   
                         |                                                   
                         T
35       9117739   .........G......C...                                        9117759
                           \                                                 
                           |                                                 
                           G
35       2074561   ......G..G......                                            2074545
                         \                                                   
                         |                                                   
                         T
35       16768852  T.......C...........TGT.....                                16768880
                        \                                                    
                        |                                                    
                        A
27       5569409   AG....AG.A.......T..T.T.....CTA......                       5569373
27       5415479   AG....AG.G......C...T.T.....CTA.....                        5415514
27       922423    AG....AG.G......C...TGC.....C.A...                          922390
27       12446212  ......                                                      12446217
27       16653941  .....                                                       16653937
27       18909992  A..T..GG........                                            18910007
27       20068468  A.....AGAG..........TGT.....                                20068495
27       20079570  A..T..                                                      20079575
27       17226444  A.....AGAG..........T.T.....                                17226417
27       7612328   AG...G...G..T...C...TG.......A...CC.......T............T..  7612263
                                                \              \    \        
                                                |              |    |        
                                              TAG            CTT   TG
27       4784686   A.....AG.G......C...TGT.....                                4784713
27       10037823  A.....TG.A......C...TGT.....                                10037850
27       4687197   AGT...AG.A......C...T.T.....                                4687170
27       16419670  AG....GG.G......C...AGT.....                                16419643
27       8760456   A.....AGAG..........TGT.....                                8760429
27       14616640  A.....AT.G...A..C...TGT.....                                14616667
27       15402650  AG....AG.G......C...T.CA....                                15402623
27       12525004  A....TGG.G..........TGT.....                                12525031
27       1062661   AG....AG.G......A...T.T.....                                1062688
27       3774027   A.....A.AG..........TGT.....                                3774000
27       2316404   ......AGAG..........TGT.....                                2316377
27       10030822  AG.T...........                                             10030836
27       14085587  ......AG.G......C...                                        14085568
27       17171728  A.....AG.GG.....C.....                                      17171707
27       2761109   AGA......C......C....                                       2761089
27       9384119   A.....GG.G......C...                                        9384100
27       13821197  A.....GG.G......C...                                        13821216
27       12789004  AG..AA.G.G......C...                                        12788985
27       4720299   A.......AG......C...                                        4720280
27       7693078   A....TGG.G..........TGT.....                                7693051
27       20091133  AG....TG.G......C..T.GC.....                                20091160
27       7852981   A.....A..G......C...                                        7852962
27       11552891  A....TGG.G......C...                                        11552910
27       17041338  AG....GG............                                        17041319
27       15334779  A.....AGAG..........                                        15334760
27       17861603  AG....AG.A..........                                        17861622
27       18160836  A....TGG.G......C..                                         18160818
27       2444313   A.....AGAG..........                                        2444332
27       19677288  AG....AG.G......C...                                        19677269
27       4928184   ........CA......C...TGT.....CTA.....                        4928220
                           \                                                 
                           |                                                 
                           G
27       17821900  A..CTTGG.G..........                                        17821881
27       14224257  A.....                                                      14224252
27       20037246  A.....                                                      20037251
27       10951200  T.....                                                      10951195
27       2566129   A.....                                                      2566124
27       9442895   ........                                                    9442888
27       18662457  A.....A.AG.........                                         18662439
27       18661588  ......                                                      18661583
27       18347751  AG....AG.G......C...                                        18347732
27       17576917  .........G......C...                                        17576897
                           \                                                 
                           |                                                 
                           G
27       9470324   ........G..                                                 9470314
27       7046748   .........G......                                            7046732
                           \                                                 
                           |                                                 
                           G
27       17940950  ........CG......C...                                        17940970
                           \                                                 
                           |                                                 
                           G
27       19518585  .........G......                                            19518569
                           \                                                 
                           |                                                 
                           G
27       18835429  ...A.....AT.....C...TGA.....                                18835457
                            \                                                
                            |                                                
                            C
27       1813407   ....A....G......C....                                       1813386
                           \                                                 
                           |                                                 
                           G
27       6848728   .........G......C...T.T.....                                6848700
                           \                                                 
                           |                                                 
                           G
27       6718668   A....                                                       6718672
27       17533491  .........G...C..C...                                        17533511
                           \                                                 
                           |                                                 
                           C
27       5098330   ...A....                                                    5098323
27       11658079  A.....AGAG..T.......                                        11658060
27       19911619  ....T.AG.G......C...                                        19911638
27       17732694  ...A.....G.C........                                        17732674
                          \                                                  
                          |                                                  
                          A
9        7289001   ...TT.AGC.......                                            7289016
9        3594626   ..                                                          3594627
9        1419391   AG....AG.G......C...TGT.....                                1419418
9        20161244  AG....GG.G......G...TGT.....C.A...                          20161277
9        12699257  .....T...G.......T..                                        12699237
                           \                                                 
                           |                                                 
                           G
9        15972358  A..C..                                                      15972363
9        23039266  .........GA......T..T.T.T...                                23039294
                           \                                                 
                           |                                                 
                           C
9        5178607   .......                                                     5178601
9        20952287  ...TTT...G..........T.T.....                                20952315
                           \                                                 
                           |                                                 
                           G
9        12672644  ....TTGG.G.....C....T.T.....                                12672617
9        17178754  ......A.CA......C...                                        17178734
                        \                                                    
                        |                                                    
                        A
9        10368915  T.......                                                    10368908
9        14600106  A..C..A..                                                   14600114
9        6269358   A.....G..G......C...TGC.....                                6269331
9        23139873  A..C..AGCA......C...T.T.....                                23139846
9        15523916  A.....GGAG......C...G.T.....                                15523889
9        23025941  A.....GG.G......C...TGT.....                                23025914
9        2647296   A....TGG.G.....C....TG......                                2647323
9        17165733  A....TGG.G......C...TGC.....                                17165706
9        2474902   .G....AG...G....C...TGT.....                                2474875
9        5202192   A.....TG.G......C...AGC.....                                5202219
9        8581066   A.....AGAG..........TGC.....                                8581039
9        13781778  AG............G.C...TGT.....                                13781805
9        16546816  AG....AG.G......C...TGT.....-....                           16546847
9        940511    TG....AG.G......C...TGC.....                                940484
9        13642432  AG....AG.GT.....C...TGT.....                                13642459
9        13281016  A.....GGAG......C...TGT.....                                13281043
9        14685015  AG....A..G......C...TGC.....                                14684988
9        17360261  A.....AG.G......C...                                        17360280
9        6275332   AG....GG.G......C...                                        6275313
9        943843    AG.......G..T...G...                                        943824
9        16160989  AG....AG.G......C...TGT.....                                16160962
9        18121511  AG....GG.G......C...                                        18121492
9        19486301  A....TGG.GT.....C....                                       19486321
9        10990298  AG....AG.G......C...                                        10990279
9        6215671   AG...TG..G......C...                                        6215652
9        18758091  AG....GG...C....C...                                        18758072
9        19661211  AG..T.A..G.C........                                        19661192
9        24018076  A....TGG.G......C...                                        24018095
9        5875993   A.....GG.G......C...                                        5875974
9        7449074   A.A...AGAG..........                                        7449055
9        15102292  A.....A..G......C...                                        15102273
9        22238756  A..TT...........C...                                        22238737
9        2833452   AG....AG.A..........                                        2833471
9        4480794   AG...TA..G......C...                                        4480813
9        7950998   AGAT..A..G......C..                                         7950980
9        16914655  AG....GG.G......C...                                        16914674
9        19100790  AG....AG.G......C...                                        19100809
9        3251229   T.......                                                    3251222
9        5917630   .....T...GT.....C...TGA.....                                5917658
                           \                                                 
                           |                                                 
                           G
9        16234825  A..T..A..A.....                                             16234839
9        4541824   G.....AGC...........                                        4541843
9        12232637  AG....AG.G......C..                                         12232619
9        16499640  .G...TGG.G......C...                                        16499659
9        17018542  .......G.G......C...                                        17018561
9        19583205  ......T..G..........T.A.A...                                19583177
                           \                                                 
                           |                                                 
                           G
9        13235233  A.....AG.A......C...TGT.....                                13235206
9        3337306   ........                                                    3337313
9        17191923  AG....AG........C...TGC.....                                17191894
                            \                                                
                            |                                                
                           GC
9        16031747  .........G......C...                                        16031767
                          \                                                  
                          |                                                  
                          A
9        6847762   A.....                                                      6847757
9        11700233  A.....                                                      11700238
9        15578963  ........                                                    15578956
9        2984028   ........                                                    2984021
9        15589889  ...A.....G..........                                        15589869
                          \                                                  
                          |                                                  
                          A
9        17223352  ......                                                      17223357
9        17994553  ........                                                    17994546
9        3513995   ......                                                      3513990
9        19791206  ........CG......C...                                        19791226
                           \                                                 
                           |                                                 
                           G
9        23676351  .........G....T.C...TGT.....                                23676324
9        14097544  ........                                                    14097537
9        9812013   ...A....CA......C...T.A.....                                9812041
                           \                                                 
                           |                                                 
                           G
9        11186603  .......C........                                            11186619
                             \                                               
                             |                                               
                             G
9        19811628  ...C.....G.....                                             19811613
                           \                                                 
                           |                                                 
                           G
9        20551190  ......G..GG......T..TG....T......C....                      20551231
                         \                     \                             
                         |                     |                             
                         T                   CTA
9        15557056  A........G......C....GT.....                                15557027
                           \     \                                           
                           |     |                                           
                           G     A
9        12370773  ......G..G..........                                        12370753
                         \                                                   
                         |                                                   
                         T
9        19784104  ......T..G......C...TGA.....                                19784076
                         \                                                   
                         |                                                   
                         A
9        19861396  ....A....G.....                                             19861381
                           \                                                 
                           |                                                 
                           G
9        7171448   ........                                                    7171441
9        25666119  .........A......C...                                        25666139
                           \                                                 
                           |                                                 
                           G
9        8650773   .......G.G......C...TGT.....                                8650801
                        \                                                    
                        |                                                    
                        T
9        13429761  ........                                                    13429768
9        22606606  ......T............                                         22606587
                             \                                               
                             |                                               
                             G
9        3248155   ......GG.G......C...TGT.....G.......C.T...                  3248200
                         \                     \                             
                         |                     |                             
                         T                   CTA
9        13763866  A..T....                                                    13763859
9        476101    ...............AC...AGA.....                                476129
                             \                                               
                             |                                               
                             G
7        6562565   G.....AGC...T...C...T.A.........                            6562534
7        18743244  T.....AGC.......CT..TGT..T............                      18743207
7        1350670   ....T.T..G......C..                                         1350651
                           \                                                 
                           |                                                 
                           G
7        3505268   A..T.TG.AG......                                            3505283
7        23604036  ....T...C..........                                         23604055
                           \                                                 
                           |                                                 
                           G
7        24800985  ........                                                    24800978
7        8983660   .....                                                       8983656
7        9432446   .....T...A.A........                                        9432466
                           \                                                 
                           |                                                 
                           G
7        22176464  AG....AGCG......C...TGT.....C.C...                          22176497
7        10348409  ...                                                         10348411
7        24748791  ....TT......T....G..                                        24748811
                           \                                                 
                           |                                                 
                           G
7        9563753   A..T..                                                      9563748
7        2143881   ....A...                                                    2143888
7        10518830  .....                                                       10518834
7        11241711  A..T..A.CAA.....C...T.T.....                                11241738
7        24970920  A..C..AG.G..........T..                                     24970898
7        9453936   ........CA......C...                                        9453956
                           \                                                 
                           |                                                 
                           G
7        10796334  AG.......G......C...T.CA....                                10796361
7        3067495   GG...TGGCA.......G..TCT.....                                3067522
7        20769519  AG.AT....G......CT..TG......                                20769492
7        7379011   TG.AT.AG.G.....CC.....TA............                        7379050
                                               \                             
                                               |                             
                                            CTAG
7        15052095  AG....AG.G......C....GT.....                                15052122
7        3539215   AG....AG.G......C...TGT.....                                3539188
7        4657742   AG....GG.G......C...TGA.....                                4657769
7        7571997   AG...TG..G......C...TGT.....                                7571970
7        5380606   AG....GG.G......C....GT.....                                5380579
7        7782126   AG....G..G......C...TGA.....                                7782153
7        10440623  A..T..AC.G.....CC...T.T.....                                10440596
7        26338069  AG....A..G......C...TGA.....                                26338042
7        2611900   AG....GG.G......C...TGA.....G....C.....                     2611859
                                               \                             
                                               |                             
                                             CTA
7        7588927   AG.T....CAT.....C.....T.A...                                7588900
7        23041332  AG....GG.G......C...TGC.....                                23041359
7        25684257  AG....AG.G....G.C....GC.....                                25684230
7        1257470   AG....AG.G......C...TGT.....                                1257497
7        2673664   AG....G..G......C...TGC.....                                2673691
7        13985528  A.....AGAG..........TGC.....                                13985555
7        21787984  AG....AG.G......C...T.CA....                                21788011
7        4549313   A..T..AGCA...CC.......T.............                        4549275
                                               \                             
                                               |                             
                                             CTA
7        7362602   A.....AGAG......C...T.T...                                  7362577
7        18505534  A.....A..G......C...TGC.....                                18505561
7        12455759  .......CC.......C..TT.T.....CT...C...                       12455795
7        8788519   AG...TGG........C...TGT.....                                8788492
7        24427420  A.....ACAG......C...                                        24427401
7        7707833   AG....G..G......C...                                        7707852
7        13649722  AG....GG.G......C...T.T.....                                13649695
7        15549362  T....A..C......-......                                      15549383
                           \                                                 
                           |                                                 
                           G
7        9960350   AG....AG.G......C...                                        9960331
7        9690841   AG....GG.G......C....                                       9690861
7        12937863  AG....A..G......C...                                        12937844
7        22542476  AC...TGG.G......C...                                        22542495
7        2503632   A.....GG.G......C...                                        2503613
7        12316529  AG...TGG............                                        12316548
7        15560652  A.....AGAG..........                                        15560671
7        23557218  .....TGG.A..........A.T.....                                23557191
7        25924235  AG....AG.G......C...                                        25924254
7        2767157   A.A...GGAG......C...                                        2767176
7        8586862   A.....AGA.......C...                                        8586881
7        6851235   AG....AG........C...                                        6851254
7        7026859   A.....AGAA..........                                        7026840
7        10209129  A.....AGAG..........                                        10209148
7        19287595  A.....AG.G......C...                                        19287614
7        4120178   A.....AGAG......C...                                        4120159
7        21363687  AG....G..G..A...C...                                        21363668
7        23494253  G....TG..GT.....C...                                        23494272
7        26172982  A.....AGAG......C...                                        26173001
7        1354798   A..T..AGGA..G......                                         1354816
7        4781560   A..T..                                                      4781565
7        10908503  A.....AGAG......C..                                         10908521
7        172015    A..C..A.C........                                           172031
7        4389411   A..T..A..G......C...                                        4389430
7        5435644   AG..T.AG.G......                                            5435659
7        17505852  G.......                                                    17505845
7        4779699   ...CT...AG......C...T.C...........A...                      4779739
                           \                  \ \                            
                           |                  | |                            
                           G                  T G
7        17854824  AG....A..G......                                            17854839
7        22615785  AG..A.AG.G......C...                                        22615766
7        2949998   AG....GG.G......C...                                        2950017
7        12280858  A.....AGA...........                                        12280877
7        11036854  A.A...                                                      11036859
7        5529188   A..C..                                                      5529193
7        12826202  A.....                                                      12826207
7        22942483  ....A.G..G......C....                                       22942463
7        4181759   AG..........                                                4181772
                         \                                                   
                         |                                                   
                        AA
7        16583524  A.....                                                      16583519
7        23204423  A.....                                                      23204418
7        4683655   .........G......C...TGA.....                                4683627
                           \                                                 
                           |                                                 
                           G
7        3329226   ........                                                    3329233
7        22744495  ........                                                    22744502
7        4338820   ....A....G......C...TG......                                4338848
                           \                                                 
                           |                                                 
                           G
7        21829514  ........                                                    21829521
7        26299240  ......                                                      26299235
7        26545938  ........                                                    26545931
7        1135188   .......                                                     1135182
7        22828085  ...C.....C......                                            22828101
                           \                                                 
                           |                                                 
                           G
7        8630203   ......                                                      8630198
7        13238890  .........AG.....A...                                        13238910
                           \                                                 
                           |                                                 
                           G
7        18133365  ......                                                      18133370
7        16148786  ........C........A..TGA.....                                16148816
                           \                                                 
                           |                                                 
                         GTG
7        15419459  .........A......C...                                        15419439
                          \                                                  
                          |                                                  
                          A
7        21878624  ........CA......C...T..                                     21878647
                           \                                                 
                           |                                                 
                           G
7        15324354  ........                                                    15324347
7        7611122   ........                                                    7611115
7        25318809  .........A......                                            25318825
                           \                                                 
                           |                                                 
                           G
7        16098817  ...A....                                                    16098824
7        16472123  ......T.........C...TGT.....                                16472151
                           \                                                 
                           |                                                 
                           G
7        7293736   ....G...........                                            7293720
                             \                                               
                             |                                               
                             G
7        9353717   ................G.T.T.T.....                                9353689
                           \                                                 
                           |                                                 
                           G
7        15329034  ........CA..G.......                                        15329015
7        7293992   ....G...........                                            7293976
                             \                                               
                             |                                               
                             G
327      1290000   ........                                                    1290007
327      724895    ..                                                          724894
327      919772    A..A.T.C.G..G...C.....                                      919751
327      1836043   AG....ACCGG.........                                        1836062
327      1265743   ........C.......                                            1265759
                           \                                                 
                           |                                                 
                           G
327      786875    T............C..C...                                        786895
                           \                                                 
                           |                                                 
                           G
281      2657178   A.....GGAG......C...                                        2657159
281      1477502   A.....AG.G......C...                                        1477521
281      1837186   AG...TGG.G......C...                                        1837167
281      707275    ....T....G......C..                                         707256
                           \                                                 
                           |                                                 
                           G
281      1041780   ............                                                1041794
                         \                                                   
                         |                                                   
                       TAA
281      999700    .........G......C...TCT.....                                999672
                           \                                                 
                           |                                                 
                           G
271      1565266   ....A....G...A..C....GT.....                                1565237
                           \         \                                       
                           |         |                                       
                           G         A
271      3156217   ......AG........C...TGT.....C.A...                          3156250
271      271306    ........-G......C...                                        271324
271      823657    A....TGG.G......C...T.T.....                                823630
271      110288    AG.C.....G...G..C...TGT.....                                110315
271      3076265   A.....AGAG..........T.T..T..                                3076292
271      1095570   A..T....AG......C.....TA....                                1095543
271      2866426   AG.......G......C...TGT.....                                2866399
271      1879287   A.....AGAG....G.....TGC.....                                1879260
271      850454    AG....AG.G......C...TGT..........                           850420
                                               \                             
                                               |                             
                                              CT
271      1001663   ........CA..........                                        1001683
                          \                                                  
                          |                                                  
                          A
271      433392    AG....AG.G..........TGT.....                                433365
271      1887654   AG....GG.G......C...TGC.....                                1887627
271      2840604   AG....GG.GT.....C....                                       2840584
271      840125    A.....GGAG......C...                                        840106
271      389191    AG.....G.G......C...                                        389210
271      1527569   A.....AGAG......C...                                        1527550
271      1367360   AG....AG.G......C...                                        1367379
271      1700112   AG....A..G......C...                                        1700093
271      963425    AG.......G......C...                                        963447
                         \                                                   
                         |                                                   
                       TGA
271      326438    .....T..                                                    326431
271      1121581   G...AA...G......C...                                        1121561
                           \                                                 
                           |                                                 
                           G
248      3715077   .........G..T...C...                                        3715097
                           \                                                 
                           |                                                 
                           G
248      196080    T.A...A.AG......C.....A....                                 196054
248      898168    .....TGG.A..........TGT.....                                898141
248      3064571   AG....GG.G......C...TGT.....                                3064598
248      634481    A.....A..G......C...TGT.....                                634508
248      1977912   AG....GG.G......C.....C.....                                1977885
248      3695265   A....TGGAG......C...TGT.....                                3695238
248      395208    AG....GG.G......C...TGC.....                                395181
248      2734584   A..C...                                                     2734578
248      1443107   A.....AGAG......C...TG......                                1443080
248      1725633   AG....GG.A......C...                                        1725652
248      320268    AG.C.....G...........GA.....                                320295
248      830288    AG.....G.G......C...                                        830269
248      1466422   A.....AGAA..........                                        1466441
248      2469460   A.....AGAG......C...TGT.....                                2469487
248      2786041   .........G..........TGT.....                                2786069
                           \                                                 
                           |                                                 
                           G
248      1714422   .T...                                                       1714418
248      2995504   AG..................                                        2995523
248      3546759   .........A......C...                                        3546739
                          \                                                  
                          |                                                  
                          A
248      1282489   .........G......C...TGA.....                                1282517
                           \                                                 
                           |                                                 
                           G
233      3102213   ........C.......C...                                        3102233
                           \                                                 
                           |                                                 
                           G
233      3492350   ....T....A......                                            3492366
                           \                                                 
                           |                                                 
                           G
233      2738053   ........G.......                                            2738069
                           \                                                 
                           |                                                 
                           G
233      1960773   AG....AG.G......C...TGT.....                                1960800
233      802643    AG....AG........G...TG.....                                 802617
233      2057576   A....TGG.G......C...TGT.....                                2057549
233      3784199   A...T.GG.A......C....                                       3784219
233      3032246   A.....AGAC......C...                                        3032265
233      3122142   AG....AG.G......C...                                        3122123
233      4403139   ........                                                    4403146
233      3046124   ...C.....--........                                         3046142
                         \                                                   
                         |                                                   
                        AG
233      3177005   A..C..T..A......C...                                        3176984
                           \                                                 
                           |                                                 
                          TC
185      1012356   A..T..A..A..                                                1012367
185      499880    AG.T..TGCC......C....                                       499900
185      526633    ....T....GT.....C.....T.....G.......                        526671
                           \                   \                             
                           |                   |                             
                           G                  CA
185      3396054   A.....AGAG..........TGT.....C.A...                          3396087
185      2432232   ........C.A.....C...                                        2432212
                           \                                                 
                           |                                                 
                           G
185      1191714   AG....AG.G......C...TGTT....C.A.....                        1191679
185      1413591   A.....AGAG......C...T.A.....                                1413564
185      1919938   A.....AGAG..........TGT.....                                1919911
185      5388707   A.....AG.G......C...TGT.....                                5388734
185      2318075   AG....AG.G......G...TGT.....                                2318048
185      28052     A.....AGAG..........TGT.....                                28025
185      4549489   AG....AG.G......C...TGT.....                                4549462
185      3489483   A.....AGAG................                                  3489458
185      2956296   A.....AGAG..........                                        2956277
185      853773    AG....AG.G......C.......                                    853796
185      343778    AG....AGA.T.....C...T.T.....                                343751
185      3017063   ........                                                    3017070
185      5234417   AG...AG..G......C...                                        5234398
185      2091642   AG...TGG.G......C...                                        2091623
185      4713637   A.....AGAG..........                                        4713618
185      2209844   AG....AG.G.......T..                                        2209863
185      3294699   A.....AGAA......C..                                         3294681
185      1761022   A.....AGAG........                                          1761005
185      782058    TG......CA.........                                         782039
                           \                                                 
                           |                                                 
                           G
185      3890399   AG...TG..G......                                            3890384
185      4389355   A....TGG.G..........                                        4389336
185      3480305   ........C.......C...                                        3480325
                           \                                                 
                           |                                                 
                           G
185      408766    ......                                                      408761
185      4985495   A.....                                                      4985500
185      1899999   .........G......                                            1900015
                           \                                                 
                           |                                                 
                           G
185      4338178   T.....T..G..T....T..                                        4338198
                           \                                                 
                           |                                                 
                           G
185      4703731   ....G...........C...TGT.....                                4703759
                             \                                               
                             |                                               
                             G
185      1405071   .........G.....                                             1405056
                          \                                                  
                          |                                                  
                          A
173      3932160   ......A.C......A....T.T.G............                       3932124
173      4130450   A....TAG.......AC...T.CA.........C....                      4130487
173      5923424   AG....AG.G......C...TGT.....                                5923451
173      5055592   A.....GT.A......C...TGT.....CTA.....                        5055627
173      4533950   AG...TAG.G......C...TGT.....CT....                          4533917
173      943231    A..C..A.CAT.....C...T.CA.T.T.......                         943265
173      3704198   ........CA...A......                                        3704178
                           \                                                 
                           |                                                 
                           G
173      205106    ....T....G......C...                                        205086
                           \                                                 
                           |                                                 
                           G
173      5738487   .........A..T...CTG.T.T..T.......C......                    5738444
                           \                   \                             
                           |                   |                             
                           G                 CTA
173      967485    AG....AGC.......C...                                        967466
173      2548345   ..                                                          2548346
173      2962631   A.....AGAG..........TGT.....                                2962604
173      3363747   AG....A..G......C...                                        3363766
173      2913367   ......                                                      2913362
173      5857114   A.....AG.G..........TGT.....                                5857087
173      6027384   A.....AGAG..........TGA.....                                6027357
173      6161033   A.....AGAG..........TGC.....                                6161006
173      6585041   A.....AGAG..........TGC.....                                6585014
173      4259764   A.....AGAG..........TGT.....                                4259737
173      4849872   A.....G.AG......C...TGT.....                                4849845
173      5720509   A....TA..G......C...TGC.....                                5720482
173      6422303   A....AAGAG..........TGT.....                                6422276
173      2446211   AG....GG.G......C...T.T.....                                2446184
173      671033    A.....AGAG..........TGC.....                                671060
173      4696358   AG...TGG.G......C...TGC.....                                4696331
173      5029919   A.....AGAG......C...TGT.....                                5029946
173      838484    .........G..T...C...                                        838464
                           \                                                 
                           |                                                 
                           G
173      5552267   A..T..                                                      5552272
173      6183164   ...                                                         6183162
173      687891    A....TGGAG......C.....                                      687870
173      3745102   AG....AG.G......C...TGC.....                                3745129
173      4849671   AG....AG.G......C...TGC.....                                4849698
173      1247197   A.....AGAG......C...                                        1247178
173      4875304   A.....GGAA......C...                                        4875285
173      249940    AG....AGCG..........                                        249959
173      6093086   A.....AGAG..G.......                                        6093067
173      2684070   AG...TGG.G......C...                                        2684051
173      3209514   AG....AG.G..G.......                                        3209533
173      4541808   AG....GG.G......C...                                        4541789
173      4625511   A.....AGAG......C...                                        4625530
173      4933603   A.....AGAG..........                                        4933584
173      5016202   A.....AGAG.......T..                                        5016221
173      6224407   A.....AGAG.......A..                                        6224388
173      778436    AG...TGG.A......C...                                        778455
173      4502460   AG....AG.G......C...                                        4502441
173      4890332   A.....AGAG.........                                         4890350
173      5209925   AG....GG.G......C..                                         5209907
173      76013     A.....A..A..G......                                         75995
173      5229886   ..T......G.....A....                                        5229866
                           \                                                 
                           |                                                 
                           G
173      4558326   A.....A.AG.....                                             4558340
173      441163    .........G......C...                                        441143
                           \                                                 
                           |                                                 
                           G
173      4992345   A....TAGAG......C...TGC.....                                4992318
173      380279    .........G......                                            380295
                           \                                                 
                           |                                                 
                           G
173      4731968   A.....AGAG......C...TGA.....                                4731995
173      917975    ...TT.G..AG.........                                        917955
                    \                                                        
                    |                                                        
                    A
173      2454984   ....T...G....C.....                                         2454965
                           \                                                 
                           |                                                 
                           G
173      2150768   .........GT...T....T..                                      2150746
                           \                                                 
                           |                                                 
                           G
173      1927735   A....                                                       1927739
173      1536871   A.....                                                      1536876
173      2385605   A.....                                                      2385600
173      2509430   .........A....G.A...T.T.G...C..                             2509461
                           \                                                 
                           |                                                 
                           G
173      5134473   .......                                                     5134479
173      2472238   .........GT.....C...TGA.....                                2472266
                           \                                                 
                           |                                                 
                           G
173      4815357   ......T..G......C...                                        4815377
                           \                                                 
                           |                                                 
                           G
173      1325760   .........G......C...                                        1325780
                           \                                                 
                           |                                                 
                           G
130      6449732   .........G.....                                             6449747
                          \                                                  
                          |                                                  
                          A
130      6459918   ......A..                                                   6459926
130      3841134   AG....A..G......                                            3841119
130      2506925   A..T..AGAG......C...TGT.....                                2506898
130      3745107   A......GAG......C...T.C.....                                3745080
130      3120606   A.....GG.G.C....C...TGC.....                                3120633
130      724006    A.....AGAG..........TGT.....                                723979
130      739320    AG....GG.G..........TGC.....                                739293
130      2974924   A.....AGAG......C...TTC.....                                2974951
130      7330786   A.....AGAG......C...TGT.....                                7330813
130      7094305   AG....AG.G......C...TCT.....                                7094332
130      2029487   AG....GG.G...C..C...TGC.....                                2029460
130      2879764   AG....AG.G......C...T.C.....                                2879737
130      6480110   AG....GG.G......C...T.A....                                 6480084
130      6362219   AG....GG.G....C.C...TGC.....                                6362192
130      2756702   ........GG......C...TG......                                2756730
                           \                                                 
                           |                                                 
                           G
130      5528009   A.....AG.G......C.....                                      5527988
130      1034588   A..T..                                                      1034583
130      3286770   A.....AGAG..........                                        3286751
130      4614925   A.....AGAG..........                                        4614944
130      2173155   A.....AGAG..........                                        2173174
130      1160208   A.....AGAG..........                                        1160189
130      3140327   A.....ACAA..........                                        3140308
130      4638331   AG....GG.A..........                                        4638312
130      5526459   AG....AG.G......C...                                        5526440
130      541440    A.....AG.G......C...                                        541421
130      3047339   A.....AG.G......C..                                         3047321
130      4850725   AG.......G......                                            4850740
130      613249    AG....AG.G.....                                             613263
130      4142085   .........G..........                                        4142105
                           \                                                 
                           |                                                 
                           G
130      1374572   AG....AG.G....                                              1374585
130      3027033   ......T..G......                                            3027049
                           \                                                 
                           |                                                 
                           G
130      6599659   A..C........                                                6599672
                         \                                                   
                         |                                                   
                        AG
130      644039    A..A..                                                      644044
130      406510    A.....                                                      406515
130      6799874   ........                                                    6799881
130      1541801   A....                                                       1541805
130      785928    A...                                                        785931
130      2743882   ...A....CA......C.....CT....                                2743854
                           \                                                 
                           |                                                 
                           G
130      6033053   AG....                                                      6033048
130      7415414   .........A..G.....                                          7415396
                           \                                                 
                           |                                                 
                           G
130      3358648   .........                                                   3358656
130      1204149   T.......AG......C....T...                                   1204174
                           \                                                 
                           |                                                 
                           G
102      1838260   A..C..TG.......                                             1838274
102      1940482   .........GT.....C...T.CA....                                1940454
                           \                                                 
                           |                                                 
                           G
102      6549170   A..C..AG.G......C...TGTT....TT....G...                      6549207
102      4453414   .........G..........                                        4453434
                           \                                                 
                           |                                                 
                           G
102      5803751   T.......GG......A.....T.....                                5803779
                           \                                                 
                           |                                                 
                           G
102      4235610   AG....AGAG......G..                                         4235592
102      9001120   .......                                                     9001126
102      6645632   ......GG.A......C...                                        6645612
                         \                                                   
                         |                                                   
                         A
102      4647036   ........                                                    4647029
102      798356    ........                                                    798363
102      1590402   ...A.....A......C.....A.....                                1590430
                           \                                                 
                           |                                                 
                           G
102      6674497   A.....AGAG..........TGA.....                                6674524
102      6164352   ........CA..........                                        6164332
                           \                                                 
                           |                                                 
                           G
102      10110214  AG.C...G.A......C....GT.....                                10110241
102      9696895   A.....AGAG..........TGC.....                                9696922
102      7953867   A.....A..G......C...TGT.....                                7953894
102      5042438   AG...TG..G......C...T.CA....                                5042411
102      5738447   A.....AG.G..T...C...AGT.....                                5738474
102      9137841   AG....GG.G......C...TGA.....                                9137814
102      5332032   AGA...AG.G..........TGC.....                                5332059
102      839162    ......                                                      839157
102      9456869   ........                                                    9456862
102      306410    AG.....G.G.....C....TG......                                306437
102      1945583   A.....ACAG..........                                        1945602
102      3391438   A..C..A..A..........                                        3391457
102      9764669   .....TGG.G......C..                                         9764687
102      7988422   AG....AG.G......C..                                         7988404
102      9746875   AG....GG.GT.....C..                                         9746857
102      507497    ........                                                    507504
102      2161170   AG....AG.G......                                            2161155
102      4163294   AG....AG.G......                                            4163309
102      1339954   AG....AG.G......C...                                        1339973
102      10270663  .........G......C...TGA.....CT..........                    10270622
                           \                         \                       
                           |                         |                       
                           G                         A
102      6176261   AG....                                                      6176266
102      7122672   A.....                                                      7122667
102      9595483   .-......GG......C...                                        9595464
                           \                                                 
                           |                                                 
                           G
102      4422412   AG....AG.G.........                                         4422430
102      9195840   ......T.CA......G.....T.....                                9195868
                           \                                                 
                           |                                                 
                           G
102      1252163   ......GG.G......C...TGT.....CT....G..                       1252126
                         \                                                   
                         |                                                   
                         T
102      1570955   ........                                                    1570948
102      76214     A.....                                                      76209
102      6586758   ........AG......C.....T.....                                6586786
                           \                                                 
                           |                                                 
                           G
102      3998316   ................C...                                        3998294
                           \                                                 
                           |                                                 
                         GTG
102      1330412   .....-----..........                                        1330426
102      2627736   ......                                                      2627731
102      3788856   .........A......                                            3788872
                           \                                                 
                           |                                                 
                           G
102      6509853   .....T...G..........                                        6509833
                           \                                                 
                           |                                                 
                           G
102      10564009  .....                                                       10564013
102      2303952   ........                                                    2303945
102      9053420   ........                                                    9053427
102      896581    ........CA.........                                         896600
                          \                                                  
                          |                                                  
                          A
102      4214374   ............                                                4214360
                         \                                                   
                         |                                                   
                       TGG
102      5351377   .........G......C...                                        5351397
                           \                                                 
                           |                                                 
                           G
102      6797244   ........                                                    6797237
102      4884290   ....T....A......C...TGT.....                                4884262
                           \                                                 
                           |                                                 
                           G
102      8469204   ........CA......C...                                        8469184
                           \                                                 
                           |                                                 
                           G
102      9358818   .........A......C..                                         9358837
                           \                                                 
                           |                                                 
                           G
102      9158893   A..                                                         9158891
102      2304408   .........G......C...                                        2304428
                           \                                                 
                           |                                                 
                           G
102      7237358   T.......                                                    7237351
101      9345262   A.....AGAG..........TCT.....                                9345235
101      131948    A.....AGAG..........TGT.....                                131975
101      2269366   A......CAA..........TGT.....                                2269339
101      3571784   AG....AG.G......C...TGC.....                                3571811
101      9544343   ........C.......C.....T.TT..C.....                          9544377
                           \                                                 
                           |                                                 
                           G
101      3046480   AG.T..A..A......C...TGA.....                                3046507
101      5104112   A...G.GGAG......C...TGT.....                                5104085
101      6966850   A.....AGAG..........                                        6966831
101      9063899   AG....A..G..........                                        9063918
101      4354549   ..                                                          4354548
101      1329201   A.....AGAG..........                                        1329182
101      9936158   AG....TG.G......C...                                        9936177
101      2466408   A..T..                                                      2466413
101      1975656   A.....AG.G......                                            1975641
101      1101152   ....TT..CA......C...T.A....                                 1101179
                           \                                                 
                           |                                                 
                           G
101      3797834   G...T.A.C.T...........T.T.......                            3797803
101      5540453   A....                                                       5540449
101      7493208   ......                                                      7493203
101      3248662   T.....T.GC......C...                                        3248682
                              \                                              
                              |                                              
                              A
101      1332300   A.....                                                      1332305
101      9794684   AG....                                                      9794689
101      7174002   ........CA......C...T.T.....                                7174030
                          \                                                  
                          |                                                  
                          A
101      5160621   .........G......C...T.A....                                 5160594
                           \                                                 
                           |                                                 
                           G
101      9683503   .........G......C...T.T......                               9683474
                          \                                                  
                          |                                                  
                          A
99       9271889   GG.C.T..........                                            9271904
99       8347650   ....A...                                                    8347643
99       9684976   A..T.....G.....                                             9684990
99       3803030   A..T.TAG.G..G...C..G...T...GG........G...                   3803072
                                                    \                        
                                                    |                        
                                                   CT
99       4146248   .                                                           4146248
99       3295966   A..CT.AG.G......C...TG..T...                                3295993
99       1835328   A.....AGAG......C...TGT.....                                1835301
99       8369562   A.....AGAG..........TGA.....                                8369535
99       10471685  A.....A..G......CT..A.T.....                                10471712
99       8151359   AG....AG.G......C...TGC.....                                8151386
99       2439907   A.....AGAA......C...TGT.....                                2439880
99       5687068   A..C.TGG...C....C...T.CA....                                5687041
99       3826639   A....                                                       3826635
99       8509275   AG.C.....G......C...TGT.....                                8509248
99       6029648   A.....AGAG........                                          6029631
99       10025815  A.....AGAGG..........                                       10025795
99       4480476   AG....AG.C..........                                        4480457
99       8916480   A.....AG.G......C...                                        8916499
99       1553207   .....A......                                                1553196
99       7903320   AG....AG.G..........                                        7903301
99       9559190   AG...TGG.G......G...                                        9559171
99       10356971  AG.......G......C...                                        10356952
99       1626028   AG.C.....A.....CC...TGT.....                                1626001
99       2416465   A..TT....A..T....                                           2416481
99       9946467   AG....AG.G......                                            9946482
99       1351979   AG....AG.G.....                                             1351965
99       9022061   AG....A..G..........                                        9022080
99       4854361   AG....GG.G........                                          4854344
99       7813912   A.....                                                      7813907
99       7084957   A.....                                                      7084952
99       7225564   A.....                                                      7225569
99       7266217   A.....                                                      7266222
99       2261397   ........C.A..C..G.....                                      2261419
                                  \                                          
                                  |                                          
                                  C
99       8309866   AG....AG.....GG.C....                                       8309846
99       596665    ........                                                    596658
99       7727232   .G..........                                                7727219
                         \                                                   
                         |                                                   
                        AG
99       8761347   ....G...........C...TGT.....                                8761375
                             \                                               
                             |                                               
                             G
99       9450382   ........CA......C...                                        9450402
                           \                                                 
                           |                                                 
                           G
99       5041706   T.....T..G..........TGA.....                                5041678
                           \                                                 
                           |                                                 
                           G
99       8623934   .........A......C...TG......                                8623962
                           \                                                 
                           |                                                 
                           G
99       9484205   ......G..G......                                            9484221
                         \                                                   
                         |                                                   
                         A
99       5957524   ...AG.GG.G......C...TGT.....                                5957497
99       2086761   .G......                                                    2086754
99       8074100   ...A................                                        8074120
                          \                                                  
                          |                                                  
                          A
99       1570824   ...A.....G......C...TGA.....                                1570852
                           \                                                 
                           |                                                 
                           G
80       2447094   T....T..CA.....GCT....T.....                                2447067
80       6840632   A...T.......                                                6840645
                         \                                                   
                         |                                                   
                        AG
80       1859060   .....                                                       1859064
80       6392984   .....T...G..........                                        6393004
                            \                                                
                            |                                                
                            A
80       3398089   ......                                                      3398094
80       6388041   A....TGGAG..........TGT.....                                6388014
80       4648989   AG....AG.G..........TGC.....                                4649016
80       7322971   A.....AGAGT.........TG......                                7322944
80       9618912   A.....AGAG......C...TGC.....                                9618885
80       8991319   GG..TGG..G............T...                                  8991294
80       1723859   AG....TG.G......C.....A.....                                1723832
80       3377094   A.....AGAG.......T..                                        3377113
80       8021066   AG....AG.C......C....                                       8021046
80       4833027   AG....GG.G......C..                                         4833045
80       9753203   AG....TG.G......C..                                         9753221
80       4218296   -.A..T...G......C...TGA.....T.A...G..                       4218260
                           \                                                 
                           |                                                 
                           G
80       6730294   A..TG.AG...........                                         6730312
80       9035692   -.....A.C...........T.T.T.......TA....                      9035728
80       1260901   ...A.T...G......C..                                         1260920
                           \                                                 
                           |                                                 
                           G
80       10842689  ........CG......C...                                        10842669
                           \                                                 
                           |                                                 
                           G
80       4493829   ......                                                      4493834
80       4591657   ........                                                    4591664
80       8809765   .........G......C...TGT.....                                8809737
                           \                                                 
                           |                                                 
                           G
79       5922931   ....T...G...........                                        5922951
                              \                                              
                              |                                              
                              T
79       855659    .........AT...C.C...T.T.....                                855631
                           \                                                 
                           |                                                 
                           G
79       3468756   TT...TGG.G......C..TT.T......TA...C..                       3468792
79       8228485   ......GG.G......C..TTGT........C......                      8228444
                         \                     \                             
                         |                     |                             
                         T                   CTA
79       211199    A..                                                         211201
79       2009823   A..C.T..CA......C...                                        2009842
79       2645503   ......                                                      2645508
79       9161624   ...C..AG........C...                                        9161643
79       678269    A.....AGAG..........TGT.....                                678296
79       106108    A.....AGAGA.........TGT.....                                106081
79       242914    AG...TGG.G......C...TGT.....                                242887
79       2606682   G.....AGAGG.....C.....T.....                                2606709
79       7337226   AG....GG.A......C...TGT.....                                7337253
79       9096860   A.....G..GT.....C...TGT.....                                9096887
79       3763107   A....AGGAG......C...TGT.....                                3763134
79       2000184   A.....AGAGG.........TGT.....                                2000211
79       5365562   AG....AG.G......C...T.T....                                 5365536
79       10606478  .........GA.........                                        10606498
                           \                                                 
                           |                                                 
                           G
79       10591277  AG....AG.G......C...TGT.....                                10591304
79       6637817   AG....AG.G......C...TGT.....                                6637790
79       10365855  A.....AGC.T.T.......A.A....GG....C...                       10365892
                                       \                                     
                                       |                                     
                                       T
79       365807    AG....GG.G......C...--T.......                              365834
79       5125245   A.....AGAG......C...                                        5125226
79       10231242  A.....AGAG......C...                                        10231223
79       6847824   AG....AG.G......C...                                        6847805
79       9987366   AG....GG.G......C...                                        9987385
79       8365761   A........G......                                            8365776
79       2977315   GG....AG.G..G...C...                                        2977296
79       9356995   T.......                                                    9356988
79       1505507   A..A..                                                      1505512
79       10728871  ......---A......C...                                        10728855
79       10472225  .........                                                   10472233
79       5982003   ........GG..G.......T.A....                                 5982030
                           \                                                 
                           |                                                 
                           C
79       7506123   ........CA......C...                                        7506103
                           \                                                 
                           |                                                 
                           G
79       1945932   .........G......C...                                        1945912
                           \                                                 
                           |                                                 
                           G
79       6702081   ....A.....T.....C...T.TA....                                6702109
                             \                                               
                             |                                               
                             G
79       8498610   ...A....CA..........                                        8498630
                           \                                                 
                           |                                                 
                           G
74       7335803   ........                                                    7335796
74       264320    AG...TGG.G..G.......                                        264339
74       4445848   T........G......C..                                         4445867
                           \                                                 
                           |                                                 
                           G
74       3948785   A.....AGAG.C........TGC.....CTA.....                        3948820
74       6889446   .....                                                       6889442
74       6432158   A.A..TGG.A......C...TGT.....C.A...                          6432191
74       1299275   AG.A.TG..GT.....C...T.C.T...C.A...                          1299242
74       10087337  A..C..TGA...........                                        10087318
74       7705723   A.....AGAG......C...TGC.....                                7705696
74       11356396  ..T....GGG..G.......T.T.....                                11356369
74       4070072   A.....AGAG......C...TGC.....                                4070045
74       10646810  A....TG..A......C...TGT.....                                10646783
74       3053891   A.....AGAG..........T.CA....                                3053864
74       3354449   A.....AGAG..........TGC.....                                3354422
74       7457284   A.....AGAG..........TGT.....                                7457257
74       10573589  AG....AG.G......C....GT.....                                10573616
74       10846764  AG...TGG.GT..C..C...TG......                                10846791
74       3524902   AG....AG.G......C....GA.....                                3524929
74       9610270   A....TGG.G......C...TGC.....                                9610297
74       12551784  A.....AG.G......C...TGT.....                                12551757
74       925501    A.....GG.G......C...T.T.....                                925474
74       8681099   ...                                                         8681101
74       9147355   A....TGG.G......C...T.CA....                                9147328
74       3131803   AG....GG.G......C...TGT.....                                3131776
74       5929655   ........G.......                                            5929671
                           \                                                 
                           |                                                 
                           G
74       5125771   A.A...AGAA......C...TGA.....                                5125744
74       5987319   A.....AGAG..........                                        5987300
74       9250233   AG....G..G......C...                                        9250214
74       9411457   AG....GG.G....T.....                                        9411438
74       4297593   A.....AG.G......C...                                        4297574
74       11824894  A.....AGAG..........                                        11824875
74       5232707   A.....AG.G......C...                                        5232688
74       5529283   AG....AG.G......C...                                        5529302
74       10264493  AG....AG.G......C...                                        10264474
74       3945568   AG....AG.G......C...                                        3945549
74       7312590   ......AG.G......C...                                        7312609
74       7508693   A.....AGAG..........                                        7508674
74       9184690   A.....AG............                                        9184709
74       6531245   AG....AG.G......C...                                        6531264
74       11031197  A.....AGAG.........                                         11031179
74       3696678   A.....AGAG.........                                         3696696
74       4989993   ........                                                    4990000
74       3497223   A..C..AG.....C..C...                                        3497242
74       3267882   ........CA..........T.TA....                                3267910
                           \                                                 
                           |                                                 
                           G
74       7302110   ......AG.G......                                            7302095
74       7676868   AG...TGG.G......C...                                        7676887
74       10086983  AG....AG.G.....                                             10086969
74       6770783   ........                                                    6770776
74       9233651   .........G......C...TGC.....                                9233679
                           \                                                 
                           |                                                 
                           G
74       457416    A.....AGAG......C...--T.......                              457389
74       6721418   AGA...TG.G..........                                        6721399
74       9858804   AG.......A......C...                                        9858785
74       4343604   ........                                                    4343597
74       719653    ........CG......C......                                     719676
                           \                                                 
                           |                                                 
                           G
74       11343986  A.....                                                      11343981
74       2495340   A.....                                                      2495335
74       3606558   A....                                                       3606562
74       7297350   ....T....G..A...C...                                        7297370
                           \                                                 
                           |                                                 
                           G
74       10266560  T...A...AG.....G....TGT.....CTA.....                        10266595
74       3158006   AG....AG.G......C...                                        3157987
74       4963725   A.....                                                      4963730
74       3526406   .........G......C...                                        3526426
                          \                                                  
                          |                                                  
                          A
74       9285423   ...A....                                                    9285416
74       7308710   ...C....                                                    7308717
74       2990083   ........CA......C...                                        2990103
                           \                                                 
                           |                                                 
                           G
74       4066424   ........                                                    4066417
74       9545382   ........AA..........                                        9545402
                           \                                                 
                           |                                                 
                           G
74       1594580   ........GG.......T..                                        1594600
                           \                                                 
                           |                                                 
                           G
74       10820771  .......G.G......C...                                        10820751
                          \                                                  
                          |                                                  
                          T
74       322374    ........CA......C.....A.T..T.....C...                       322413
                           \                 \                               
                           |                 |                               
                           G                TT
74       7467173   ................G...                                        7467153
                             \                                               
                             |                                               
                             G
74       381785    .........G......C..                                         381804
                           \                                                 
                           |                                                 
                           G
74       1610299   ........CC......CT..T.T.....                                1610271
                           \                                                 
                           |                                                 
                           G
74       8042339   .........G......G...                                        8042359
                           \                                                 
                           |                                                 
                           G
74       6008884   ....AA...G......C...TTC.....                                6008912
                           \                                                 
                           |                                                 
                           G
74       6469898   T........G..G...C...........                                6469926
                           \                                                 
                           |                                                 
                           G
74       1591280   ....A....G..........TGT.....                                1591308
                           \                                                 
                           |                                                 
                           G
53       11005993  A..T..AG....T......                                         11005975
53       3533232   A..T..TG.G......C...T.CA....                                3533259
53       4537050   ......                                                      4537045
53       5365231   .....TGGAG......C...TGT.....CTA.....                        5365196
53       13903627  ........                                                    13903620
53       2064184   A..T..A..A..........T.T.....                                2064211
53       3286551   .........G....G.....                                        3286531
                           \                                                 
                           |                                                 
                           G
53       5273341   A.....AGAG..........TGC......                               5273313
53       11882811  G..T........                                                11882798
                         \                                                   
                         |                                                   
                        AG
53       2257167   ..                                                          2257168
53       9334766   AG....AG.AT.....C...TG......                                9334793
53       9973859   A..A..AGAGT.........TGC.....                                9973886
53       11260404  A.....AGAG......C...TGT.....                                11260377
53       1914858   AG.......G......C...TGT.....                                1914831
53       6200172   A.....GG.G......C...TGC.....                                6200199
53       7705420   AG....GG.G......C...T.T.....                                7705447
53       5111229   A.....GG.G......C...TGC.....                                5111202
53       10275661  A.....AGAG..........T.CA....                                10275688
53       12133516  A.....AGAG.......TG.T.T.....                                12133489
53       13562820  AG....AG.G......C.....                                      13562799
53       6256506   A.....A.AG......C...                                        6256487
53       2328477   A.....AG.G..........                                        2328496
53       6009064   AG....AG.G......C...                                        6009083
53       12818521  AG....AG.G..........                                        12818540
53       1273448   A.....AG.G......C...                                        1273467
53       9395248   AG....G..A......C...                                        9395267
53       9007063   AG....GC.G......C...                                        9007044
53       8062400   A....AAGAG.........                                         8062418
53       11598424  ................CT..........                                11598396
                           \                                                 
                           |                                                 
                           G
53       14370944  ........CA..........TGA.....                                14370972
                           \                                                 
                           |                                                 
                           G
53       7834480   A.....                                                      7834475
53       12282392  A.....                                                      12282397
53       3927635   ...                                                         3927637
53       2320521   ......                                                      2320526
53       4512708   ......                                                      4512703
53       1614763   .........G......C...TGT.....                                1614791
                           \                                                 
                           |                                                 
                           G
53       7893877   ........CA......C...                                        7893897
                           \                                                 
                           |                                                 
                           G
53       9857133   T.......                                                    9857140
53       1174202   ........C.......C...                                        1174222
                           \                                                 
                           |                                                 
                           G
53       4317132   ........G.G.....C.....T.....                                4317104
                               \                                             
                               |                                             
                               C
53       1419865   ..T.....                                                    1419872
53       5011970   ........                                                    5011963
53       7903716   ........                                                    7903723
53       10307617  ..T......G..........                                        10307637
                           \                                                 
                           |                                                 
                           G
53       4008053   ......A..A......G....                                       4008074
                           \                                                 
                           |                                                 
                           G
53       12345676  T........G......A.....A...                                  12345702
                          \                                                  
                          |                                                  
                          A
53       12788853  ..CA......                                                  12788862
53       12493689  ......                                                      12493684
53       12850698  .......G.G......C...                                        12850718
                          \                                                  
                          |                                                  
                          G
53       3820297   ....A....G......C...TG......                                3820324
53       4911387   .........A..........                                        4911367
                           \                                                 
                           |                                                 
                           G
36       724960    ...T....AG......C...                                        724940
                          \                                                  
                          |                                                  
                          A
36       5233544   A.....A.AG..T...C...TGT.....CTA.....                        5233579
36       14044601  T........GT........                                         14044582
                         \                                                   
                         |                                                   
                         T
36       983171    ........                                                    983178
36       16792272  T.......                                                    16792279
36       1291766   -.....TGG................                                   1291742
                             \                                               
                             |                                               
                             G
36       3311259   A.....AGAG..........TGT.....                                3311232
36       7094491   ....T....G..A...C...TG.A....                                7094519
                           \                                                 
                           |                                                 
                           G
36       3622713   ACA...AG.G......C...TGC.....                                3622740
36       4275215   AG....GG.GT.....C...TGT.....                                4275242
36       8749114   A.A...GGGG.....AC.....C.....                                8749141
36       4595914   AG....GG.G......C...TGA.....                                4595887
36       2334453   A.....AGAG..........TGT.....                                2334426
36       11948091  GG.......G..G...C...TGT.....                                11948118
36       12942607  AG....AG.GT.....C...TGT.....                                12942580
36       1031814   A.....A..G......C...TGC.....                                1031841
36       3118123   AG.....G.G......C...TG......                                3118096
36       4175945   A.....AGAG..........TTC.....                                4175918
36       10571500  A.....AGAG.....C....TGC.....                                10571473
36       12292049  AG....AG.A......C...T.T.....                                12292022
36       12854450  AG.A..GG.G..G.......TGT.....                                12854477
36       17780395  A.....AG.G......C...TGC.....                                17780368
36       17805533  AG....AG.G......C...TGC.....                                17805560
36       1208814   AG....AG.G..G..GC.....A.....                                1208787
36       4576421   AG....AG.A......C...TGT.....                                4576448
36       12802706  A.....AGAG..........TGC.....                                12802733
36       4161982   AG....GG.G..........TGC.....                                4162009
36       6669958   AG....AG.GA.....C...TGT.....                                6669985
36       17124327  T..C.AGGCA......C...T.A.....                                17124300
36       9192711   A.....AGA...........TGT.....                                9192738
36       3252743   A...G.A..G......C...T.T....                                 3252769
36       3789058   ...A.....G......G..                                         3789077
                           \                                                 
                           |                                                 
                           G
36       1305211   ......AG.G......C...TGT.....                                1305238
36       11739848  A.....AGAG......C.....C.....                                11739821
36       15890445  A.....AG.G......C...TGT.....                                15890418
36       12477500  A.....AG.G.....AC.....T..A..                                12477527
36       7809848   ......AGAG......C...                                        7809867
36       11168536  A.....GGAG..........                                        11168517
36       5854260   A.....AGAG..........                                        5854279
36       11950552  AG..TTG..A......C...                                        11950533
36       1617708   AG....GG.G..........                                        1617689
36       5703568   A....TGG.G......C...                                        5703587
36       17597438  AG....GG.G......C...                                        17597419
36       5445167   AG....AG.A..G...C...                                        5445148
36       2948412   A.....AGAG......C..                                         2948430
36       1021505   A.....AG.G......                                            1021490
36       7007338   G.....AGAG..........                                        7007319
36       15414201  ........                                                    15414208
36       8006513   AG....GG.G......C...                                        8006532
36       10918401  ....T...                                                    10918394
36       6293541   A.....AG.G......C...                                        6293560
36       4614973   ........C..A........                                        4614953
                           \                                                 
                           |                                                 
                           G
36       12344536  A.....                                                      12344541
36       708497    .....                                                       708501
36       11180991  .........G....C..T.T..T...........                          11181028
                           \                   \                             
                           |                   |                             
                           G                 TTA
36       14951746  ........                                                    14951739
36       17506893  ........                                                    17506900
36       1857673   ......GG.A......C...                                        1857653
                         \                                                   
                         |                                                   
                         T
36       4914382   .........G......C...                                        4914402
                           \                                                 
                           |                                                 
                           G
36       16374233  ....G....A......C...                                        16374214
36       13306841  ......GG.G......C...T.T.....                                13306813
                         \                                                   
                         |                                                   
                         T
36       8781537   A........AT.....C...T.A.....                                8781565
                           \                                                 
                           |                                                 
                           G
36       1364022   .........G......C..                                         1364003
                           \                                                 
                           |                                                 
                           G
36       5205862   .........G.........                                         5205843
                           \                                                 
                           |                                                 
                           G
34       6383597   .....                                                       6383601
34       4981503   ..                                                          4981504
34       4017995   .........GT.....CT..T.T.....                                4018023
                           \                                                 
                           |                                                 
                           G
34       12927595  A.....AGGG.....A....TG..A...                                12927622
34       5663620   ...A....                                                    5663613
34       1821618   AG....AG.G......C...TGT.....                                1821645
34       6029863   ........CA..........TGT.....                                6029891
                           \                                                 
                           |                                                 
                           G
34       3248288   .T.......G......C...TG.....                                 3248315
                           \                                                 
                           |                                                 
                           C
34       16339298  AG.T.TA..A.....-...A.T....                                  16339322
34       381240    A..C..A..G......C...                                        381259
34       4730912   AG....A..G......C...TG......CT....                          4730879
34       8011287   ...C.....AG.....C...                                        8011267
                           \                                                 
                           |                                                 
                           G
34       12256765  A.....AGCA......C...T.CA....C.A...                          12256732
34       4809814   AG...TGG.G......C....GC.....C.A...                          4809847
34       12854603  AG....AG.G..T...C...TTT.....C.A...                          12854570
34       5497325   A..C..TGCA......C..                                         5497343
34       34581     ....A...CA......C...T.......G.............                  34626
                           \                   \                             
                           |                   |                             
                           G                 CTA
34       3900535   A.....AGAG..........TGT.....                                3900508
34       5928352   ....T....G..........                                        5928332
                           \                                                 
                           |                                                 
                           G
34       163857    AG.C.....G..T...C...TGT.....                                163884
34       15121924  A..T..A..G......C...                                        15121943
34       2565966   ....T...                                                    2565959
34       1696410   .T......                                                    1696417
34       6346824   A.....AGAG.A........TGC.....                                6346851
34       18433632  A..T.....GA.T......                                         18433614
34       6849175   A.....GG.G......C...TGT.....                                6849148
34       13523960  A.....AGAG......C...TGC.....                                13523933
34       825500    AG...TG..G......C...TGT.....                                825527
34       11825458  A.....AGAG..........TGC.....                                11825485
34       12725249  A.....A..G......C...TGT.....                                12725276
34       10496064  A.....AG.G..........TGT.....                                10496037
34       11966711  AG....AG.GT.....C.....TA....                                11966684
34       671359    A.....ATAG......C...T.T.....                                671332
34       1615275   AG....AGCG......C...TGT.....                                1615248
34       1999303   A.....AGAG......C...TGA.....                                1999276
34       4543731   .........G......C...                                        4543751
                          \                                                  
                          |                                                  
                          A
34       12823913  A.....AGAG......C...TGT.....                                12823940
34       1255630   A....TG.AG......C...TG......                                1255603
34       1668277   AGT...GG.G......G...TG......                                1668304
34       2641445   AG....GG.G......C...TGT.....                                2641418
34       12981862  A.....AGAG..........TGT.....                                12981889
34       11656776  AG....AG.G......C...TGT.....                                11656749
34       8880287   ........                                                    8880294
34       13455046  AG.TT.A..G...........                                       13455026
34       11622083  AG...TG.........C...TGT.....                                11622056
34       10507959  AG....AG.G..G.......TGC.....                                10507986
34       12542214  AG...TGG.G......G...                                        12542195
34       17469583  AG...TGG.G......C...T.A.T...                                17469610
34       9738065   T.....A.AG......G...........                                9738038
34       18060138  A..C..AG.GT.....C...                                        18060157
34       7178756   AG....GG.G......C...                                        7178775
34       13232060  A.....AGAG..........                                        13232079
34       7308589   A.....AGAG..........                                        7308608
34       8600030   AG....AG.G......C...                                        8600011
34       6665854   AG....GG........C...                                        6665873
34       12094378  GG.......G......C...                                        12094359
34       13489050  A.......AG......C...                                        13489031
34       12861535  AG....AG.G......C...                                        12861516
34       14699646  A.....AGAG..........                                        14699665
34       615818    A.....AGAG..........                                        615799
34       3387484   G.....AGAA......C...                                        3387465
34       4720263   A.....AGAG......C...                                        4720244
34       15625941  A.....GG.A..........                                        15625960
34       16479719  AG....GG.G..G.......                                        16479738
34       2620553   AG....AG.G..G.G.....                                        2620572
34       14470215  A.....AGAG........                                          14470232
34       13611172  A.....AGAG........                                          13611189
34       6969810   A....TGGC...........T.T.T........C...                       6969774
34       7131094   ........                                                    7131087
34       2694255   AG....GG.G.C....C...                                        2694236
34       15282654  A.....AG.G......                                            15282639
34       6118246   A..C..AG.A......C...                                        6118227
34       17804442  A....TGG.G......C...                                        17804423
34       5153424   AG....AG.G.....C...                                         5153406
34       10618395  A.--.....G......C..                                         10618413
                           \                                                 
                           |                                                 
                          AG
34       2478960   AG...AAG........C...TGT.....                                2478932
                             \                                               
                             |                                               
                             A
34       8922919   T......                                                     8922913
34       14956620  .........G.....AC...TG...G..                                14956648
                           \                                                 
                           |                                                 
                           G
34       5563852   ....T...                                                    5563845
34       3882643   A.....                                                      3882638
34       7441284   T.......A..                                                 7441274
34       6536974   A....                                                       6536978
34       747640    AT....AG.G..........                                        747659
34       15769990  A..                                                         15769988
34       14669995  T.......CA....G.....TGA.....G........                       14670034
                           \                   \                             
                           |                   |                             
                           G                  CA
34       10129922  ...C..                                                      10129917
34       12151557  .G...T...A.......G....T.....                                12151529
                           \                                                 
                           |                                                 
                           G
34       10030983  ........                                                    10030976
34       11146361  ........G.G...........A....                                 11146334
                               \                                             
                               |                                             
                               G
34       2490866   .....T...A......                                            2490882
                            \                                                
                            |                                                
                            C
34       10327952  ......T..                                                   10327960
34       13322102  ......GG.G......C..T..TA....                                13322130
                         \                                                   
                         |                                                   
                         T
34       10370849  .....T...G......C...T.T.....                                10370877
                           \                                                 
                           |                                                 
                           G
34       16466366  ....G...........C...TGC.....                                16466394
                             \                                               
                             |                                               
                             G
34       16684719  .........G......C...TGA.....                                16684747
                           \                                                 
                           |                                                 
                           G
34       17646991  T.......CA......                                            17647007
                          \                                                  
                          |                                                  
                          T
34       18128824  ....T...                                                    18128817
34       2871471   ....T....G.......                                           2871488
                           \                                                 
                           |                                                 
                           G
34       15928499  ....G....A.........                                         15928480
                           \                                                 
                           |                                                 
                           G
34       4514024   .......                                                     4514030
34       10043427  ................C...T.T...                                  10043453
                             \                                               
                             |                                               
                             G
34       15196015  AGA...A.....G........                                       15196035
34       10175320  .......                                                     10175314
34       8935632   .........G...C..C...TGT......T....                          8935666
                           \                                                 
                           |                                                 
                           G
34       9612026   ......                                                      9612031
34       17273456  -.......G................T..                                17273483
                             \                                               
                             |                                               
                             G
28       827211    AG....AG.A......C...                                        827230
28       6616220   ........                                                    6616213
28       14094238  A....TAGC.......A.....TA....C....C...                       14094274
28       7498031   A....TGGAG......C...TGC.....                                7498058
28       8165098   AG....AG.G..........TGT.....                                8165071
28       10265994  A.....AGGG..........TGT.....C.A....                         10266028
28       8721143   ....T...                                                    8721136
28       2783127   .G...T....                                                  2783136
28       7809057   A..                                                         7809055
28       14260599  ......TG........C..                                         14260618
                            \                                                
                            |                                                
                            C
28       5091546   AG...TAG.G....G.C...TTC.......A...                          5091579
28       17031473  A.A...AG.C..........                                        17031454
28       5798838   A.....AGAG......C...TG......C.A...                          5798871
28       8066811   ....T..TG.......C...                                        8066830
28       12074806  ........CA......C...TGTA....-...........                    12074846
                           \                       \                         
                           |                       |                         
                           G                       T
28       5712096   AG....A..A......C...TGC.....TTA.....                        5712061
28       2475392   ...C..AGCA......C...                                        2475411
28       7454663   .....T..CA......C...TGT.....-....                           7454695
                           \                                                 
                           |                                                 
                           G
28       18378624  ........                                                    18378631
28       9307035   A..A..AGAG..........TGC.....                                9307062
28       17667270  A.....AGAG..........TGT.....                                17667243
28       730204    A.....AGAG......C...TG......                                730177
28       6011689   AG....AG........C...T.T.....                                6011716
28       14362105  A.....AGAG..........TGT.....                                14362078
28       2661168   AG...TGG.A..G...C...TGT.....                                2661195
28       4339484   AG....G..G......C...T.C.....                                4339457
28       8911411   AG....GG.G..........TGC.....                                8911384
28       11003275  AG....GG.G......C...TGC.....                                11003248
28       13102938  AG....AGAG......C...T.C.....                                13102965
28       18303542  AT..G.AG.G..T...C.....T.....                                18303515
28       5282037   AG....G..G......C...TGA.....                                5282064
28       9361953   A.....AGAG......C...TGA.....                                9361980
28       15732095  AGA...GG.G......C...T.T.....                                15732068
28       19493353  AG....GG.A......C...TGC.....                                19493326
28       6292886   A..T..A..G...C..G.....T....                                 6292912
28       15633242  A.AC..AG.G......                                            15633227
28       9149530   ..A...AGG.GC....C...A.C.....                                9149503
28       12354860  AG....AG.G......                                            12354845
28       14794703  AG....GG.G......C...                                        14794722
28       691409    AGA...A..G.....CA...TGC.....                                691436
28       5125574   A.....G..G......C...                                        5125555
28       5972648   AG....AG.G......C...                                        5972667
28       12384570  A.....TG.G......C...                                        12384589
28       11392054  AG...TGG.G..........                                        11392035
28       5214567   A.....AGAG..........                                        5214586
28       12574777  AG...TGG.G......C...                                        12574796
28       13833153  AG....AG.G......C...                                        13833172
28       19861098  A.....AGAG......C...                                        19861117
28       12410747  AG....AG.G......C...                                        12410766
28       17026961  A.....AGAG......C...                                        17026980
28       645736    A.....AGAG..T.......                                        645755
28       10816552  A....TAGAG..........                                        10816571
28       13168341  AG....AG.A..........                                        13168322
28       5414557   AG...TGG.G......C...                                        5414576
28       338922    A.....A..AT.......                                          338905
28       13352264  AG...TGG.G.........                                         13352282
28       20048156  AG....GG.G.........                                         20048174
28       1831745   AG....G..G......                                            1831760
28       4380769   AG....GG.G......                                            4380754
28       8678540   ..AA..T..GG......                                           8678524
28       514261    A.....                                                      514256
28       4436049   AG...TGG.G......C..                                         4436031
28       14074283  AG...TGC.G......C...TGC.....-.....                          14074251
28       4309659   ......                                                      4309664
28       5826814   A.....                                                      5826809
28       8271570   AG....                                                      8271565
28       13183039  A.....                                                      13183034
28       5011144   ......T.G.A...                                              5011131
28       16556195  A..                                                         16556197
28       20008610  A....                                                       20008614
28       1536077   .........AT.........TGT.....                                1536105
                            \                                                
                            |                                                
                            C
28       3758882   A..C........                                                3758895
                         \                                                   
                         |                                                   
                        CT
28       7102390   .........G......C.....TA......                              7102360
                           \                                                 
                           |                                                 
                           G
28       11098091  ........                                                    11098084
28       6747989   ......A..A......C...                                        6747969
                         \                                                   
                         |                                                   
                         T
28       5141454   ......GG.G......C...TGT.....                                5141482
                         \                                                   
                         |                                                   
                         T
28       13347264  .........G......C..                                         13347283
                           \                                                 
                           |                                                 
                           G
28       14665506  .............--.....T.T.....                                14665534
                         \                                                   
                         |                                                   
                       CTG
28       8634015   ......                                                      8634010
28       3638199   ........                                                    3638192
28       18083399  .........G....G.G...T.T.G...                                18083427
                          \                                                  
                          |                                                  
                          A
28       11664743  T.......                                                    11664736
28       9477467   ....A....GT.....C...                                        9477447
                           \                                                 
                           |                                                 
                           G
28       7668132   T.......                                                    7668139
28       9208454   .......--.......C...                                        9208471
28       14602697  ......T..A......                                            14602681
                           \                                                 
                           |                                                 
                           G
20       8052116   ................C...T.T..T..                                8052088
                             \                                               
                             |                                               
                             G
20       1544594   ..A.TTGGC.......C.....TA.............                       1544630
20       2920828   .........G.C....C...                                        2920848
                           \                                                 
                           |                                                 
                           G
20       2105124   .........G.......                                           2105107
                           \                                                 
                           |                                                 
                           G
20       1341895   G.....AGC.......C...T.C.....G....C...                       1341859
20       1048054   A..                                                         1048052
20       11010414  A.....AGAG..........TGT.....CTA.....                        11010449
20       13535320  G..T..A........A...A..TT....                                13535293
                   \                                                         
                   |                                                         
                   A
20       12306050  ....T....GT.........                                        12306030
                           \                                                 
                           |                                                 
                           G
20       10354341  A..T..                                                      10354346
20       17716530  ...T....CA......C..                                         17716548
20       1567582   ........C..C........G.......                                1567549
                           \           \                                     
                           |           |                                     
                       GTGTG           T
20       8882467   ........G......                                             8882482
                           \                                                 
                           |                                                 
                           G
20       2142290   A..T..A..GTC....C...                                        2142271
20       11132564  ........GG....T.C...T.T....                                 11132538
20       15658466  AG....AG.C.....CC...TGC.....                                15658439
20       18906580  A.....AGAG......C...TGT.....                                18906607
20       11529310  A.....A.AG..........TGC.....                                11529283
20       19871749  AG....AG.G......C...TGT.....                                19871776
20       14780815  AG....AG.G......C...TGT.....                                14780842
20       20087324  A.....AGAG..........TGC.....                                20087297
20       20373052  AG....A..G..........TGA.....                                20373079
20       12681952  A.....AGAG..........TG......                                12681979
20       1347128   A.....AGAG..........TGC.....                                1347101
20       1586907   A.....AGAG..........TGC.....                                1586934
20       14395340  A....TGG.G......C...TGT...........C..                       14395379
                                               \                             
                                               |                             
                                             CTA
20       2020036   AG....GG.G......C...TGT.....                                2020009
20       10066770  GG.T..A..C......C.....T.....                                10066797
20       180896    AG....GG.G..........TGT.....                                180923
20       1001337   AG....AG........C...T.T.....                                1001310
20       2350403   ...T..AGGG......C....CA.....                                2350376
20       14309416  AG....G..A......C...TGT.....                                14309389
20       16589087  AG....AG.G............T.....                                16589114
20       16700790  T.....AGAG..........TGT.....                                16700817
20       17446843  AG....AG.G......C...TGC.....                                17446870
20       18731693  AG...TGG.G..........TGC.....                                18731720
20       20061115  A.....AGAG..........TGT.....                                20061142
20       10373752  AG....GG.G......C...TGT.....                                10373725
20       12676099  AG....AG.G.C....C...T.T.....                                12676072
20       17665262  AG...TGG.G......C...T.T..T..                                17665235
20       699070    A.....AGAG......C...TGT.....                                699097
20       1575699   A..A....AG......C...TGT.....                                1575726
20       2896282   AG....AG.G......C...TG......                                2896309
20       21125520  AG....GG.G......C..........                                 21125546
20       17756205  A.....AGAG......C...TGT.....                                17756232
20       8508646   AG.......G......C..                                         8508628
20       1062977   A.....AGAG......C.....                                      1062956
20       16450827  AGAA..A..G......C...TGT.....                                16450854
20       20238631  A.....A.AG......C....                                       20238611
20       17712473  A.....AGAG..........                                        17712454
20       9129371   AG....G..G......C...                                        9129390
20       16153956  ....T....--.........T.CT....                                16153928
                         \                                                   
                         |                                                   
                       TAG
20       18983231  AG....AG.G......C...                                        18983212
20       20049439  ......AGA.......C.....TA....                                20049412
20       16483219  AG....AG.G......C...                                        16483200
20       3746949   A.....GGA.......C...                                        3746930
20       19963033  AG....AG.G......C...                                        19963014
20       1587232   AT...TGG.G......C...                                        1587213
20       13849083  AGA...AG.G......C...                                        13849102
20       14581300  AG....AG.G..G...C...                                        14581319
20       21955574  AG....AG.G......C...                                        21955593
20       10515816  AG..T.GG.G......C..                                         10515798
20       704036    A....AA.AA.........                                         704054
20       11687498  AG....AG.G.......                                           11687514
20       6639716   A.....AGAG.......                                           6639700
20       16178889  A.....AGAG.......                                           16178905
20       21885499  A.....GG.G.....                                             21885513
20       17933341  A....TG..G......                                            17933356
20       13635402  A.......G.-.........T.T.....                                13635429
                         \                                                   
                         |                                                   
                         A
20       12010418  AG....AG.GT.....C...                                        12010399
20       20009741  ......A..GT.....C...                                        20009722
20       16276795  ....T....GG.....C...                                        16276815
                           \                                                 
                           |                                                 
                           G
20       17769571  AG....TG.G......C...TGC.....                                17769544
20       22302690  ......T..A...C..C...                                        22302670
                           \                                                 
```
