## Supplementary File S1B for "Recurrent erosion of *COA1/MITRAC15* demonstrates gene dispensability in oxidative phosphorylation": Supplementary_File_S1B.txt (part 63 of 732)

```
                           |                                                 
                           G
20       13118183  A.....                                                      13118178
20       16221530  A.....                                                      16221535
20       1684336   A........G......                                            1684321
20       20189725  A....                                                       20189729
20       18844346  ........                                                    18844339
20       18052614  .                                                           18052614
20       21970980  ......                                                      21970975
20       17018541  -...T...G.............                                      17018520
                             \                                               
                             |                                               
                             G
20       9216090   ......G..G..........                                        9216070
                         \                                                   
                         |                                                   
                         T
20       2598023   .....                                                       2598027
20       2658732   ........CA......C...                                        2658752
                           \                                                 
                           |                                                 
                           G
20       13698790  .........G......C...TGT.....                                13698818
                           \                                                 
                           |                                                 
                           G
20       21766788  .........G......                                            21766772
                           \                                                 
                           |                                                 
                           G
20       10305072  ........                                                    10305065
20       8740054   .........G..........                                        8740034
                           \                                                 
                           |                                                 
                           G
20       9508560   .........A......C...                                        9508540
                           \                                                 
                           |                                                 
                           G
20       19961513  ........CA......C...                                        19961493
                           \                                                 
                           |                                                 
                           G
20       10301918  A..C..                                                      10301913
20       4846426   .........A......C...TGT.....CTA.....                        4846390
                           \                                                 
                           |                                                 
                           G
20       18188285  .........G......GA....                                      18188307
                           \                                                 
                           |                                                 
                           G
20       1689722   ....G....G......C...T.CA....                                1689694
                           \                                                 
                           |                                                 
                           G
20       1686746   ....G....G......C...T.CA....                                1686774
                           \                                                 
                           |                                                 
                           G
20       1146910   ....                                                        1146913
20       3070852   T........A......C...                                        3070832
                            \                                                
                            |                                                
                            C
20       20172994  ......G..A......C...                                        20172974
                         \                                                   
                         |                                                   
                         T
20       6821352   .........G..T.......                                        6821332
                           \                                                 
                           |                                                 
                           G
20       6476753   T........C......C.....T.....C.A...                          6476787
                          \                                                  
                          |                                                  
                          A
11       54384     ........                                                    54391
11       1250544   ...T..AG.G......C..                                         1250562
11       8821172   .........A..........                                        8821152
                          \                                                  
                          |                                                  
                          A
11       20953568  ....TA...A......C..                                         20953549
                            \                                                
                            |                                                
                            C
11       18947954  A.....AGAG..........TGC.....                                18947981
11       1146071   ....A...                                                    1146064
11       5359101   AG...TGG.C......C...TGT.....CT....                          5359134
11       10725935  AT....TG.G......C...TGT.....T.A...                          10725968
11       16227935  T..T..A..A.A....G...T.......G......A...                     16227894
                                               \                             
                                               |                             
                                             CTA
11       14351867  ......                                                      14351872
11       7420996   A.....AGAG......C...TGT.....                                7420969
11       7834485   A.CT.TAGC...........T.T.....                                7834458
11       3247149   A.A...AGAG..........TGT.....                                3247122
11       4009975   A..AT.AGAG..........TGC.....                                4010002
11       9828367   A...T.AG.G..........TGT.....                                9828340
11       15223100  A....TGGAG......C...TGA.....-..A......                      15223064
11       19458173  AG.A..G..G......C...TG......                                19458200
11       22970457  AG...TGG.G......C...                                        22970476
11       10310872  GG...TGG.C......C...T.T.....                                10310899
11       15211129  A.....AGAG...........GC.....                                15211102
11       228121    A.....A.AG..........TGA.....                                228148
11       15284813  A.....AG.G..G...C...TGT.....                                15284786
11       11202375  AG....AG.G......C...TG......                                11202348
11       23870494  A.....GG.G......C...T.T.....                                23870521
11       1822422   AG....GG.G......C...TGC.....                                1822395
11       9139697   AG....GG.G......C...T.C.....                                9139724
11       14288247  A..C..A..G......C...TGA.....                                14288220
11       19288826  .G....AG.G......C...TGT.....                                19288853
11       20964641  AG....GG.G......C...TGA.....                                20964614
11       22686000  AG....GG.G......C...TGT.....                                22686027
11       23846525  A.A...AGAG.......T..TGT.....                                23846552
11       23005323  AG....AG.G......C...TGT.....                                23005296
11       13857870  A.....GG.G.C....C...T.T.....                                13857897
11       23596788  A.....AC.AT.....C...TGC.....                                23596761
11       13495573  ...T..AG.G....T.......                                      13495552
11       15740429  .T....AG.G......C.....T....                                 15740455
11       11435262  ........                                                    11435269
11       22324646  AG...TGG.G......C...TG.....                                 22324672
11       11038812  ....T...AA......C...                                        11038792
                           \                                                 
                           |                                                 
                           G
11       17962634  A..T..                                                      17962639
11       848581    AG....TG.G......C...                                        848600
11       8946228   AG...TAG.G......C...                                        8946247
11       2651638   AG....AG.G......C...TGC.....                                2651665
11       18638826  A.....AGAG..........TGT.....                                18638853
11       12695485  A.....GG.A......C....                                       12695465
11       13628353  A.....AGAG......C...                                        13628372
11       23046091  A.....A..G......C...                                        23046110
11       3209566   A.....AGAG..........                                        3209585
11       17894745  AG....GG.G..........                                        17894726
11       62107     AG...TG..G......C...                                        62088
11       1422081   A.......AG......C...                                        1422062
11       23817361  AG....AG.G......A...                                        23817342
11       8742567   A.....AGAG......C...TGT.....                                8742594
11       20966755  AG...TGG........C...                                        20966774
11       14867725  A.....AG.G..........                                        14867744
11       18641454  AG.....G.G......C...                                        18641473
11       6890806   A..C.TAG.G......C...                                        6890787
11       16963528  A.....AGAGT.........                                        16963547
11       8677371   AG....AG.G......C...                                        8677390
11       10211917  A.....AGAG....T.....                                        10211898
11       23463351  AG....GG.G......C...                                        23463332
11       3940428   A.....AGAG......C...                                        3940447
11       8112101   A.A...AGAG......C...                                        8112082
11       12408992  AG....A..G..........TGT.....                                12409019
11       22676711  A.....AGAG......C..                                         22676729
11       20591293  A.....AGAA......C..                                         20591275
11       14296558  A.....A.AG......C..                                         14296576
11       23838736  A....TGG.G......C..                                         23838718
11       21693746  ........                                                    21693753
11       19314115  ........                                                    19314108
11       14205212  A......GAG......                                            14205197
11       16076296  AG.......A......C...                                        16076277
11       20595727  AG....AG.G..T...C...                                        20595746
11       1086265   AG....AG.A..........                                        1086246
11       7419031   .....A..                                                    7419038
11       4108603   .TTA.....G..........                                        4108623
                          \                                                  
                          |                                                  
                          A
11       16990666  A.AT..AG.A....T...                                          16990649
11       13922385  ....G........C......                                        13922365
                             \                                               
                             |                                               
                             G
11       9738932   A.....AGC..A.......TT.....GT....                            9738901
11       12194895  A.....AG........                                            12194880
11       9738335   AG....                                                      9738340
11       11272897  A.....AGC...........                                        11272876
                         \                                                   
                         |                                                   
                        AG
11       22529031  AG....                                                      22529026
11       6719764   .....                                                       6719768
11       8471073   ...A..                                                      8471078
11       4364760   A..T........A..                                             4364744
                        \                                                    
                        |                                                    
                       TG
11       21430756  A.....                                                      21430761
11       20999630  AG....                                                      20999635
11       19069546  A.....                                                      19069541
11       2542775   ......                                                      2542780
11       2683664   A.....                                                      2683669
11       5768398   ......                                                      5768393
11       10649823  A.....                                                      10649828
11       22889504  A....                                                       22889500
11       2528289   AG.......--.....C...T.T.....                                2528316
                         \                                                   
                         |                                                   
                        AG
11       595464    .....G..CA......CT....TA....                                595436
                           \                                                 
                           |                                                 
                           G
11       4541303   ........                                                    4541296
11       9965731   ....A....G......C...TGT.....                                9965759
                           \                                                 
                           |                                                 
                           G
11       2565152   A..                                                         2565150
11       23536951  ........CA......C...TT..A...                                23536923
                           \                                                 
                           |                                                 
                           G
11       4174418   ........AG..........                                        4174398
                           \                                                 
                           |                                                 
                           G
11       8832546   .......                                                     8832540
11       13553278  ......                                                      13553283
11       16667752  .........G......C...TG......CTA.....                        16667788
                           \                                                 
                           |                                                 
                           G
11       1561515   .T......CA......C...                                        1561495
                           \                                                 
                           |                                                 
                           G
11       11728234  .......GC.G.........                                        11728255
                          \                                                  
                          |                                                  
                         TG
11       4675174   .....T..C...........                                        4675154
                           \                                                 
                           |                                                 
                           G
11       22260926  ....G....G......C...                                        22260907
11       19788396  .....GGG.G......C...TT......                                19788424
                        \                                                    
                        |                                                    
                        A
11       22084557  ........                                                    22084550
11       12308908  A....                                                       12308912
11       20637624  ....G...G.....G.C...T.TA....                                20637597
11       3493423   .........G..T...C...TGA.....                                3493395
                          \                                                  
                          |                                                  
                          A
11       9682807   .........G......C...TGA....TCAA...G....T...T......          9682858
                           \                           \                     
                           |                           |                     
                           G                           A
11       15511003  .........G..........                                        15511023
                            \                                                
                            |                                                
                            C
11       12642307  .......GGG............T.....                                12642335
                    \                                                        
                    |                                                        
                    A
11       95272     .........G......C...TGT.....CT....                          95238
                           \                                                 
                           |                                                 
                           G
11       19440969  ......                                                      19440974
11       16878865  A.....                                                      16878870
11       291419    ......AG.GT.....C...                                        291400
11       19814441  ........                                                    19814448
11       13651649  ........                                                    13651642
11       21075001  ........CA......C...T.CA....                                21075029
                           \                                                 
                           |                                                 
                           G
11       10037660  ............                                                10037646
                         \                                                   
                         |                                                   
                       TTG
375      850036    .........GT.....G...TGT.....                                850064
                           \                                                 
                           |                                                 
                           C
375      667474    AG....GG.A......C...TGT.....                                667501
375      322261    A.A...AGAG.......T..TGT.....                                322234
375      482826    AG....GG........C...TGT.....                                482853
375      527097    A.....AGAG......C...                                        527116
375      56358     .........G......C...                                        56338
                           \                                                 
                           |                                                 
                           G
375      364695    ....T....G......C...                                        364675
                           \                                                 
                           |                                                 
                           G
375      137003    ..A.....                                                    136996
336      490009    ......                                                      490014
336      955576    ........                                                    955583
336      146190    AG...TGG.G.......T..                                        146171
336      1173967   ....T....A......C...TGA.....                                1173939
                           \                                                 
                           |                                                 
                           G
336      1436408   T........G......C...                                        1436428
                          \                                                  
                          |                                                  
                          A
267      507870    .....                                                       507874
267      3140359   AG...TGG.G............T.....                                3140332
267      3386269   A.....AGAG..........T.CA....                                3386296
267      675220    A....A..........C...TGT.....                                675247
267      1065446   A....TGG.G......C..                                         1065464
267      2790176   AG...TGC.A......C...                                        2790157
267      2811918   A.....AGAG..........                                        2811899
267      939424    A.....AGAG..........                                        939443
267      1591149   TG..T.AG.G......C...                                        1591130
267      768422    AG.C.....GT.....C..                                         768440
267      3140994   AG....GG.G......C...                                        3140975
267      2205401   ......                                                      2205396
267      2060344   ........                                                    2060337
267      2425171   A..T.AGG.......                                             2425185
267      119089    ........                                                    119082
267      1358395   ...AG....G......C....                                       1358375
267      2807717   ........CG......C...                                        2807737
                           \                                                 
                           |                                                 
                           G
243      3036840   .........A......C...                                        3036860
                           \                                                 
                           |                                                 
                           G
243      120643    .........G......C...                                        120663
                           \                                                 
                           |                                                 
                           G
243      1842309   ....T...CGT.....C...T.CA.........C...                       1842346
                           \                                                 
                           |                                                 
                           G
243      2339998   A..AT....GA.....C...                                        2340018
                           \                                                 
                           |                                                 
                           G
243      2832073   ........GC......C....                                       2832094
                           \                                                 
                           |                                                 
                           G
243      2837173   ..........                                                  2837164
243      3543218   ...C..AG.G......C...                                        3543199
243      1174132   ..A.T.T..G.A....G........                                   1174158
                                     \                                       
                                     |                                       
                                    CA
243      3052338   A.....AGAG......C...TG......                                3052311
243      1129676   A..                                                         1129674
243      1184467   AG....GG.G......C...T.T.....                                1184494
243      1859122   A.....AGAG.......A..TGT.....                                1859095
243      2075109   AG...AGG.G......C...TGC.....                                2075136
243      1145424   AGA...AG.A.....AC...TGT.....-...A..---......G..G..          1145379
243      834835    A.....AGAG..........                                        834816
243      936898    A..C..AG.G......C..                                         936880
243      2841916   AG.......G......C...                                        2841935
243      3334053   AG...TGG.G......C..                                         3334035
243      1163812   T.....                                                      1163817
243      2377811   ........                                                    2377818
243      1095212   ..                                                          1095211
243      3622356   ......G.AG.........                                         3622337
                           \                                                 
                           |                                                 
                           G
243      228920    .........G......C...                                        228941
                           \                                                 
                           |                                                 
                          GT
243      1979925   ....T...                                                    1979918
243      1267698   G....                                                       1267694
235      3295504   AG....AG.GT.....C...                                        3295523
235      2182458   .G......                                                    2182451
235      2993392   ....TTT..A......C.....                                      2993414
                            \                                                
                            |                                                
                            C
235      3302203   AG....AG.G......C...T.C.....                                3302230
235      1373218   AG....A..G......C...                                        1373199
235      3336812   A.....AG.G......                                            3336827
235      3962416   A.....AG.G..A...C..                                         3962398
235      1844596   ....G....G...C..C...TGT.....                                1844568
                           \                                                 
                           |                                                 
                           G
235      2563810   ......G.CA......C...TG..T...                                2563838
                         \                                                   
                         |                                                   
                         T
235      3570502   .........G......                                            3570518
                           \                                                 
                           |                                                 
                           G
235      660914    A.....                                                      660919
235      1301676   A.....                                                      1301681
230      1047064   ........                                                    1047071
230      4021464   ........                                                    4021457
230      2583792   A..C....C.....-.C...T..A...                                 2583765
                         \                                                   
                         |                                                   
                        TG
230      763607    ........CA......C...                                        763627
                           \                                                 
                           |                                                 
                           G
230      2291022   ........                                                    2291029
230      1047269   A......T.G......C...TGT.....                                1047242
230      2451007   A.....AGAG..........TGT.....                                2451034
230      2428430   AG....AGCA......C...AGT.....                                2428403
230      818434    AG...TAG.G......C...TGT.....                                818461
230      2069659   A.....AGAG......C..T.GT.....                                2069686
230      2265410   AG....GG.G......C...TGT.....                                2265437
230      3530217   GG....AG.G......C...T.C.T...                                3530190
230      309584    AG...T...G......C...                                        309565
230      1151731   A..A..AGAG..........                                        1151750
230      388289    AG....AG.G..........                                        388308
230      1629930   AG....TT.G......C...                                        1629949
230      4200542   AG...AGG.G......C...                                        4200561
230      2410491   A.....TG.G......                                            2410476
230      287737    A....TGG.G......                                            287722
230      3741917   AG....AG.G.....                                             3741903
230      3631545   AG....GG.G......C...                                        3631526
230      4402182   A.....                                                      4402187
230      1658227   A.....                                                      1658222
230      202408    ...A....GA......C...                                        202428
                          \                                                  
                          |                                                  
                          A
230      2736475   ........CG......C...TG..A...CTA.....C..                     2736514
                           \                                                 
                           |                                                 
                           G
230      621667    ......AGAG..........TGT.....                                621639
                    \                                                        
                    |                                                        
                    A
230      483040    AG....TG.G......                                            483025
230      501723    ........AG..........TCT.....                                501695
                           \                                                 
                           |                                                 
                           G
230      574212    ....G...........C...                                        574232
                             \                                               
                             |                                               
                             G
230      2318645   T......                                                     2318639
230      3943387   ..............T.C.....                                      3943365
                            \                                                
                            |                                                
                            C
225      254907    ........-G......C...TG.....                                 254882
225      15457     ....A...                                                    15464
225      3947525   A.....ACAG..........T.CA....                                3947498
225      2446407   A.....AGAG..........TGT.....                                2446380
225      508222    A.....GGAG......C...T.CT....                                508249
225      538606    A.....AGAG............A...                                  538581
225      2884928   AG..A..GC......A....                                        2884909
225      1765160   .........G......C..                                         1765179
                           \                                                 
                           |                                                 
                           G
225      1739412   A.....                                                      1739417
225      299795    ........                                                    299802
221      605770    .........A......C...                                        605750
                           \                                                 
                           |                                                 
                           G
221      2690085   AG....TG.G......C...TGA.....                                2690058
221      30839     AG....GG.G......C...TGC.....                                30812
221      309458    AG....AG.G......C...TGC.....                                309431
221      1044769   A.A...AG.G......C...TGC.....                                1044742
221      2041518   AG....AG.G....G.C...T.T.....                                2041491
221      3988883   G......GAG..........                                        3988864
221      4327399   AG....AG.G..........                                        4327380
221      842437    A.....AG.G..........                                        842418
221      226278    AG.......GT.....C...                                        226259
221      3470695   A.....AGAG..........                                        3470714
221      643087    A...T.AGAG..........                                        643106
221      621107    A......C........                                            621092
221      3474328   AG....A..G......A...                                        3474347
221      3660122   A.....                                                      3660127
221      348414    A.....G.AG..........                                        348434
                         \                                                   
                         |                                                   
                         A
221      418201    A.....                                                      418206
221      1257936   A....                                                       1257932
221      1880360   ......                                                      1880365
221      769541    .....GT..G......C.....T.....                                769513
                           \                                                 
                           |                                                 
                           G
221      3505522   ...A....                                                    3505529
221      338699    .....                                                       338703
221      2016400   .........G......C...T.T.....                                2016372
                           \                                                 
                           |                                                 
                           G
221      2826956   .........G......C..                                         2826937
                           \                                                 
                           |                                                 
                           G
221      2350167   T...A....GT.........                                        2350147
                           \                                                 
                           |                                                 
                           G
220      900433    ...A....                                                    900426
220      807306    ........                                                    807299
220      4403471   A.....AGAG......C...TG......CT....                          4403438
220      4586980   .........G..G..                                             4586965
                         \                                                   
                         |                                                   
                         T
220      1539410   A.....AGAA......C...TGT.....                                1539383
220      3339634   A.....A.GG......C...                                        3339653
220      1103022   A.....AGAG..........                                        1103041
220      1374194   A.....GGAG......C...                                        1374175
220      1303180   ........GC....                                              1303167
220      4136005   .......                                                     4135999
220      705371    ....                                                        705368
220      270011    ....A....G.....AC...T.T.....                                269983
                           \                                                 
                           |                                                 
                           G
220      1288089   ........AG......C...TGT......                               1288060
                           \                                                 
                           |                                                 
                           C
219      3277413   .........A......C..                                         3277432
                           \                                                 
                           |                                                 
                           G
219      1145284   ....T...                                                    1145291
219      924658    A..T.....G......A..T..T.A.....                              924629
219      1787926   ..............G.G...                                        1787946
                             \                                               
                             |                                               
                             G
219      1090981   A.....AGAG..........TGT.....                                1090954
219      1512129   AG....AG.G......G...TGT.....                                1512102
219      4547737   A.....AGAG...........GT.....                                4547764
219      4657985   A.....G.AG..G...C...TG......                                4657958
219      849830    A.A...AGAG..........TGT.....                                849803
219      1363839   A.....GG.G......                                            1363854
219      39711     A.....AG.A......C...                                        39730
219      3480161   .....TA..A......C...TGA.....                                3480133
                        \                                                    
                        |                                                    
                        A
219      3798417   ....T...CA......G...                                        3798437
                           \                                                 
                           |                                                 
                           G
219      247495    .........G..T..-......T.....                                247468
                           \                                                 
                           |                                                 
                           G
219      3824782   ........                                                    3824775
219      1310352   ......GG.A....T.C...T.T.....                                1310324
                         \                                                   
                         |                                                   
                         T
219      4741663   .......C.....                                               4741651
219      228822    .......G.G......C...                                        228842
                          \                                                  
                          |                                                  
                          G
219      4285732   ........GCA.........                                        4285752
                               \                                             
                               |                                             
                               C
219      3637035   ........                                                    3637042
219      590771    .-......                                                    590777
216      301686    AG.T..A..A..........TGT.....                                301713
216      3128282   ........CA..........                                        3128262
                           \                                                 
                           |                                                 
                           G
216      2084686   G.....AGAG..........TGC.....                                2084713
216      2442414   A..C.AAG.G..........TGT.....                                2442441
216      4666119   G..C..AG.GT.....C...TG.....                                 4666093
216      3566034   A.....AGAG......C...TGT.....                                3566007
216      3626836   A.....AGAG......C..A.T......                                3626864
                                          \                                  
                                          |                                  
                                          A
216      182871    A.....AGAG......C....                                       182891
216      4411740   A....TGGAG......C....                                       4411760
216      4387123   AG....AG........C...                                        4387142
216      769950    AG....GG.G..........                                        769931
216      1043599   A..C..A..G....G.C...                                        1043618
216      1258775   A....TGG.G......C...TGC.....                                1258802
216      1212399   A....                                                       1212403
216      1208547   T...G.GG.G......C...                                        1208566
216      2337087   T.....GG.G......C...                                        2337107
                         \                                                   
                         |                                                   
                         T
204      4382615   ...A....CA.........                                         4382634
                           \                                                 
                           |                                                 
                           G
204      4897135   A.....AGAG..........TGT.....                                4897162
204      2585013   A.....ATCA......C....TT.....                                2584986
204      4379315   AG....TG.G......C...TGT.....                                4379342
204      3652373   AG....AG.G......C...TGT.....                                3652346
204      4593789   TG...TGG.G......C...TGT.....                                4593816
204      4242152   T....GG.............T.T....TG......                         4242186
204      157546    A.....AGAG......C...                                        157565
204      2092768   AG...TG..G......C...                                        2092749
204      3797216   A.....AGAG......C...                                        3797197
204      4822371   A.....                                                      4822366
204      5252760   .T....T.CA......C..-..T.....                                5252733
                           \                                                 
                           |                                                 
                           G
204      4279257   .........A......C...TGT.....                                4279229
                          \                                                  
                          |                                                  
                          A
204      4975394   ........CA......C...                                        4975374
                          \                                                  
                          |                                                  
                          A
172      6027838   ........                                                    6027831
172      412851    AG....AGCA.......                                           412835
172      5037715   .....                                                       5037719
172      5334590   ........                                                    5334583
172      5151100   ........CA......C...                                        5151080
                           \                                                 
                           |                                                 
                           G
172      5476930   AG....AG.G......C...TGC.....CT....                          5476963
172      6374582   AG...TAC.G......C...TTT.....                                6374609
172      4379983   .....T..                                                    4379976
172      1628718   A.....AGAGA.....C.....C....                                 1628744
172      1189816   AG....GG.G......C...T..                                     1189838
172      2581623   AG....AG.G......C...                                        2581604
172      5089450   A.....AGAG..........                                        5089431
172      5959824   A......G.G......C...                                        5959843
172      5328805   A.....AG.G......C...                                        5328824
172      6727446   A.....T.CC....                                              6727459
172      5859022   ...A....                                                    5859015
172      5718096   A.....                                                      5718101
172      2313      ..A...AGAG.........A.T......                                2341
                                          \                                  
                                          |                                  
                                          A
172      31162     ..A...AGAG.........A.T......                                31190
                                          \                                  
                                          |                                  
                                          A
172      43340     ..A...AGAG.........A.T......                                43368
                                          \                                  
                                          |                                  
                                          A
172      226708    .......G.G......C...TGT.....                                226736
                          \                                                  
                          |                                                  
                          T
172      3811931   ...T..T........                                             3811946
                           \                                                 
                           |                                                 
                           G
172      4675802   ....................                                        4675782
                          \                                                  
                          |                                                  
                          A
172      5017063   ......G.............T.T....                                 5017091
                         \   \                                               
                         |   |                                               
                         T   G
172      4937566   .........G......CT...GA.....                                4937538
                           \                                                 
                           |                                                 
                           G
142      6504649   .............C.....                                         6504668
                             \                                               
                             |                                               
                             G
142      3815242   .........G......C...TG.................                     3815285
                           \                   \     \                       
                           |                   |     |                       
                           G                 CTA     A
142      7519453   AG.....G.A..T...C...                                        7519434
142      6385820   A.....AGAG..........TG......                                6385793
142      1363844   A.T...TG.GG.....C...TG......                                1363817
142      5772558   AG..A....A......C...TGT.....                                5772585
142      7944972   A.....AGAG..........TGT.....                                7944945
142      5895836   AG....TG.G......C...TTC.....                                5895809
142      7333768   AG....G..G......C...TGC.....                                7333741
142      6826052   AG....AG........C....                                       6826072
142      3319854   .T....AGC.T.G.......                                        3319873
142      1274821   A..A..AGAG..........                                        1274840
142      1918516   A.....ACAC..T.......                                        1918535
142      6722320   AG....A..G......C...                                        6722301
142      6846384   AG....AG.GT.....C..                                         6846402
142      7982071   A.....AG.G......C...TGA.....                                7982098
142      4427763   T..T.TAGA.......                                            4427748
142      4814865   A.....AG.G......C...                                        4814846
142      5252100   A.....                                                      5252105
142      2008345   A....                                                       2008349
142      6112978   ........CA......CT..T.T.....                                6112950
                           \                                                 
                           |                                                 
                           G
142      6491561   .........G......C...T.A....                                 6491588
                           \                                                 
                           |                                                 
                           G
142      6868442   T........G.....AC...TGT.....                                6868470
                           \                                                 
                           |                                                 
                           G
121      3165016   ......GG.G......C...TGT.....CTA.....                        3165051
121      160483    ...A.....G......                                            160499
                           \                                                 
                           |                                                 
                           G
121      5940776   AG....GG.G......C...TGC.....                                5940749
121      8542214   A.....AGAG..........T.C.....                                8542241
121      9070345   A.....AGAG..........TGT.....                                9070372
121      6039477   A.....AGAG..........TGT.....                                6039504
121      4567000   A.....AGAG..T.......TGT.....                                4566973
121      82291     A.....AG.G......C...TGT.....                                82318
121      6652079   AG....GG.G......C...T.C.....                                6652052
121      4422172   AG....GG.G..G...C...T.T.....                                4422199
121      7150357   AG....TG.G......C...TG...A..                                7150330
121      2243823   A.....GGGG......C...                                        2243804
121      3371474   AG...TGG.G......A...                                        3371493
121      9374471   A..A..AGAG..........                                        9374452
121      3855750   A.....AGAG..........                                        3855769
121      6809798   A....TG.AG......C...                                        6809779
121      6919344   A.....AG.G......C...                                        6919363
121      6293235   AG....AG.A.......                                           6293219
121      9350851   A.A...A..                                                   9350843
121      4374408   AG...T...G......C...                                        4374427
121      6869403   AG....AG.G......C..                                         6869421
121      6743295   ........AG......C...                                        6743275
                           \                                                 
                           |                                                 
                           G
121      4803239   .....T..                                                    4803232
121      9079889   A.....                                                      9079894
121      6786602   A...-.TG........C...                                        6786620
121      7525528   A..                                                         7525530
121      5792172   ......GG.A......C...                                        5792192
                         \                                                   
                         |                                                   
                         T
121      3170060   ........                                                    3170067
121      1495848   ......G..G.....                                             1495863
                         \                                                   
                         |                                                   
                         T
121      8930244   .......G.GG.........                                        8930264
                          \                                                  
                          |                                                  
                          G
121      5836085   ......T..G......                                            5836069
                           \                                                 
                           |                                                 
                           G
121      7252901   .........G......C...                                        7252921
                          \                                                  
                          |                                                  
                          T
121      69395     A.....A..G..........                                        69414
121      441879    ......TC.GT.........                                        441859
                         \                                                   
                         |                                                   
                         G
93       3766038   .........G..........                                        3766018
                           \                                                 
                           |                                                 
                           G
93       4008770   ....T.........                                              4008786
                          \                                                  
                          |                                                  
                        AGA
93       6902968   A..T.TAG.G......C...T.T.....                                6902995
93       5060285   AG.......G......C...TGC.....                                5060312
93       8137326   GG....AG.G......C...T.T.....                                8137299
93       2263410   A.AT.TGG.GT.....C.....T.....                                2263383
93       851524    ...C..A.CAG.....C...                                        851505
93       573469    AG.C.....G......C...TGT.....                                573442
93       4393543   AGTC.....G......C...T.T....                                 4393569
93       10052639  AG....GG.G......C...TGC.....                                10052666
93       974632    A.....GG.G......C...T.T.....                                974605
93       2696533   A.....GG.G......C...TGC.....                                2696506
93       3032896   A.....AGAG..........TTT.....                                3032869
93       7042224   AG....AG.G......A...TGT.....                                7042251
93       6262516   AG...TGG.G......G.....                                      6262495
93       4139003   AG....AG.G......C...                                        4138984
93       9206326   A.....AGAG..........                                        9206345
93       1246834   A.....A.AG......C...                                        1246853
93       2419147   AG....AG.GT.........                                        2419128
93       6279145   A.....AGAA..........                                        6279126
93       7859363   AG....GG.G......C...                                        7859344
93       562411    A.....AGAG.........                                         562429
93       1508349   AG..T.AGGG......C..-.T......                                1508323
93       3765197   .....T..                                                    3765190
93       1528931   A.....A..A.....                                             1528945
93       8127407   ...                                                         8127409
93       4189435   AG....A..G..........                                        4189416
93       5525157   ....T....G......C...                                        5525177
                           \                                                 
                           |                                                 
                           G
93       5467356   AT....T..                                                   5467348
93       10667929  A.....                                                      10667924
93       8905384   A.....                                                      8905379
93       5220200   A....                                                       5220196
93       6540327   T...T.T..C..........TG......                                6540355
                           \                                                 
                           |                                                 
                           G
93       4193391   ......T..C......C....GT.....                                4193363
                           \                                                 
                           |                                                 
                           G
93       5227130   .........G......                                            5227114
                           \                                                 
                           |                                                 
                           G
93       2180415   ......GG.GT.....C...TG......                                2180443
                         \                                                   
                         |                                                   
                         T
93       6439294   ...AG...............TGT.....                                6439322
                             \                                               
                             |                                               
                             G
93       7932429   ......T..G......C...                                        7932449
                        \                                                    
                        |                                                    
                        T
93       8030386   ........                                                    8030379
93       3177837   ......T..G......C...                                        3177817
                           \                                                 
                           |                                                 
                           G
75       9742098   ........CA......CG..TG......G..A......                      9742138
                           \                   \                             
                           |                   |                             
                           G                  CA
75       3354945   A.....A..A..T..                                             3354959
75       1321666   AG....A..G......C.T.T.T.....                                1321639
75       9518988   A.....A.AG......C...TGT.....                                9519015
75       2179196   AG....GG.G......C...TGC.....                                2179223
75       6487413   ........CA......C..A..T......                               6487442
                           \                                                 
                           |                                                 
                           G
75       6991326   .........G......C..                                         6991345
                           \                                                 
                           |                                                 
                           G
75       705815    ......T.CA......C...T.T............                         705777
                           \                   \                             
                           |                   |                             
                           G                 TCA
75       12558663  A.....AGAG..........TGT.....C.A...                          12558630
75       8994504   A..T..                                                      8994499
75       6194826   A.....                                                      6194831
75       10275089  .C.T..AGGC..T.G.C.....A.....                                10275116
75       5097432   A.....AGAG..........TGC.....                                5097405
75       8354711   A..C..AG.G......C...                                        8354692
75       8661995   A.....A.AG......CA..T.T.....G.....C..G......                8662041
                                               \                             
                                               |                             
                                             CTA
75       2828528   AG....GG.G..........TG......                                2828501
75       904060    AG....AG.G......C...                                        904041
75       9033577   ..AC....G.......C...                                        9033556
                             \                                               
                             |                                               
                            CG
75       7657485   A.....AGAG..........TGT.....                                7657512
75       1041727   A.....AGAG......C...TG......                                1041700
75       6855670   A.....AGAG..........TGA.....                                6855643
75       1195960   AG....AG.G......C...TGT.....                                1195933
75       5401683   AG....GG.G......C...TGC.....                                5401656
75       1883442   AG....AG.G......C...TGT.....                                1883415
75       7155989   AG...TAG.G......C...T.C.....                                7155962
75       8464502   AG....A..G......C...TGT.....                                8464475
75       10680420  ..............G.G...T.T.G...                                10680448
                             \                                               
                             |                                               
                             G
75       8629334   ........                                                    8629327
75       10526771  AG....AG.G......C...TGT.....                                10526744
75       5616688   A.....GGAG......C...                                        5616669
75       816287    AG....TG.G......C....                                       816307
75       3479390   A.....AG.G......C...T.C.....                                3479363
75       8481620   A.....AGAG..........                                        8481639
75       7482609   A.....AGAG..........--T.......                              7482582
75       7219268   AG....GG.G......C...                                        7219249
75       1063898   GG....A.CG......C...                                        1063879
75       8833606   AG...TA..G..G.......                                        8833587
75       9806720   AG....GG.G......C..                                         9806738
75       160044    .........G......C..                                         160025
                           \                                                 
                           |                                                 
                           G
75       5872363   AG...TGG.G....G......                                       5872343
75       5444398   .........GT.....A...T.A.....                                5444370
                           \                                                 
                           |                                                 
                           G
75       6838096   .........G..........                                        6838076
                           \                                                 
                           |                                                 
                           G
75       3185324   A.....                                                      3185329
75       5739666   A..T..                                                      5739671
75       9730859   .........G......C..                                         9730878
                           \                                                 
                           |                                                 
                           G
75       5867233   ........GG......C...TG.A.....                               5867261
75       11297720  T.....AG.A......                                            11297705
75       496163    .....T...A..........                                        496143
                           \                                                 
                           |                                                 
                           G
75       11171336  ...T..T..G..........                                        11171356
                           \                                                 
                           |                                                 
                           G
75       2959853   ....A....G......C...AGA......                               2959882
                           \                                                 
                           |                                                 
                           G
75       5912407   ......GG.G......C...TG......                                5912379
                         \                                                   
                         |                                                   
                         T
75       6014989   G......GC..........                                         6014970
                          \                                                  
                          |                                                  
                          T
75       3585347   ....G....G..........                                        3585327
                           \                                                 
                           |                                                 
                           G
75       9347148   ........                                                    9347155
75       711423    ......AG.G......C...TGT......                               711451
75       3924404   .........G......G..A..                                      3924382
                           \                                                 
                           |                                                 
                           G
75       813389    ....T....G......A...                                        813369
                           \                                                 
                           |                                                 
                           G
66       3020675   A....TGGAC......G.....CT.....T...C..                        3020710
66       13034312  AG.C...GGG......AG....T.....                                13034339
66       5343373   ........                                                    5343366
66       3458096   A.T...AGC.......C...                                        3458077
66       4572517   A..T..AG.G.....C......TA....C...                            4572548
66       11744007  A.....GG.G......C...TGT......                               11744035
66       6286930   A.....AGAG..........TGT.....                                6286957
66       11241368  A.A..TG..A......C...                                        11241349
66       5322322   AGTT..A..G..........TG......                                5322349
66       8606304   AG....GG.G..........TGT.....                                8606277
66       4753458   AG....AG........C...TGT.....                                4753485
66       3481415   A.....AGAG..........TGC.....                                3481388
66       7811177   AG....GG.G......C...T.T.....                                7811204
66       8181799   AG....GG.G.....C......C....                                 8181825
66       3117179   AG....GG.G......C...T.A...                                  3117204
66       11710199  AG....GG............                                        11710180
66       2052269   ......GG.G......C...TGA.....                                2052242
66       10085290  AG....AG.A............                                      10085269
66       12593618  AG.T..GG.G......C...                                        12593599
66       11887121  A..C..A..G..........                                        11887102
66       3136384   A.....AGAGA.........                                        3136403
66       4136248   AG....AG.A..........                                        4136229
66       8640320   AG.....G.G..T.......                                        8640339
66       4880953   A.....AGAG......C...                                        4880972
66       5969772   AG.A.TGG.G..........                                        5969753
66       9647558   A.....AGAG..........                                        9647577
66       8063611   .                                                           8063611
66       7554226   ........AGA.........                                        7554206
                           \                                                 
                           |                                                 
                           G
66       1115878   A..C..AG.G......                                            1115893
66       10350612  AG....AG.G......                                            10350597
66       11801557  AG...TGG.G......C...                                        11801576
66       11945026  AG....G..G......C...                                        11945045
66       3730510   A..                                                         3730512
66       3333181   AG....                                                      3333176
66       4332987   ....T...                                                    4332980
66       5274470   A.A.-...AA......C...T.T....                                 5274445
66       11738471  A....TGG.....                                               11738459
66       6093536   A.....                                                      6093541
66       2158559   A.....                                                      2158554
66       3760856   .........G......C...TGT.....                                3760884
                           \                                                 
                           |                                                 
                           G
66       5017777   .....A..C..C....C....GC.....                                5017749
                           \                                                 
                           |                                                 
                           G
66       5542709   A.....                                                      5542704
66       11233536  ....T...-A.........                                         11233553
66       6428103   .........GT.....C...                                        6428083
                           \                                                 
                           |                                                 
                           G
66       9130962   ......T.CA......C...TGT.....                                9130934
                           \                                                 
                           |                                                 
                           G
66       1598322   .........A......C...                                        1598342
                           \                                                 
                           |                                                 
                           G
66       11641557  .........G......C...                                        11641537
                           \                                                 
                           |                                                 
                           G
66       9711879   ........                                                    9711872
66       10190679  ........CA..........                                        10190659
                           \                                                 
                           |                                                 
                           G
66       6070455   .........G......C...                                        6070474
66       1630830   ..CA.....A......C...                                        1630850
                           \                                                 
                           |                                                 
                           G
66       2258663   .........G......                                            2258647
                           \                                                 
                           |                                                 
                           G
66       9408600   .........G......C...TGT.....                                9408572
                           \                                                 
                           |                                                 
                           G
66       4579502   .....T..CA......C...TGT.....CTA.....                        4579466
                           \                                                 
                           |                                                 
                           G
66       7312355   ...A....                                                    7312348
66       6118890   .........G......C.G.TGCA....CTA........                     6118929
                           \                                                 
                           |                                                 
                           G
66       4604317   T....A..ACA.....A...                                        4604298
66       3394351   .........G......C..AT.T.....                                3394323
                           \                                                 
                           |                                                 
                           G
66       6968737   ....T....G..........                                        6968757
                           \                                                 
                           |                                                 
                           G
58       166727    T.....A..G......                                            166711
                        \                                                    
                        |                                                    
                        T
58       2428074   A..TT.AGCG....C.C...T.C....TG....C...                       2428038
58       8308405   T.......                                                    8308398
58       10154360  AG....AG.G......C...TGT.....                                10154387
58       9213073   .........G......C...                                        9213093
                           \                                                 
                           |                                                 
                           G
58       13886231  AG....GG.G......C....GT.....CTA.....                        13886196
58       12938891  A..                                                         12938889
58       1704193   AG....AG.G......C...T.T.....C.A...                          1704160
58       11824523  ...                                                         11824521
58       5749985   .....                                                       5749989
58       719419    AG...TGGCA......C....GT.....                                719392
58       4712430   A.....AGAG..........TGC.....                                4712403
58       11681387  AG....AG.G......C...TGT.....                                11681360
58       12164563  ...AA...AG..........T.T.....                                12164591
                           \                                                 
                           |                                                 
                           G
58       2933927   AG....AG.G......C...TGT.....                                2933900
58       5974750   ....T...                                                    5974757
58       9125980   A.....AGAG..........TGC.....                                9126007
58       8504941   A.....AGAG.....A....TGT.....                                8504914
58       8394487   A.....AGAG..........TGT.....                                8394460
58       11967328  AG...AGG.A......A...T.T.....                                11967301
58       14282221  AG....G..G......C....GT.....                                14282194
58       596578    AC....AGGG......C...T.C.....                                596551
58       1747119   AG....AG.G..........TGT.....                                1747092
58       5285336   AG....A.........C...T.T.....                                5285363
58       1796699   AG...TGG........C....GT.....                                1796672
58       4192629   A.....AGAG..........TGT.....                                4192656
58       4394779   AG.......G......C...TGT.....                                4394806
58       8221630   AG....AG.A......C...T.C.....                                8221603
58       10001694  A.....G.AG...C..C...TGC.....                                10001721
58       13564173  AG....GG.G..........TGC.....                                13564200
58       13591663  AG.......G......C...T.C.....                                13591690
58       2403262   AG....AG.G......C...TGC.....                                2403235
58       5027473   AG....AG.G......C.....CA....                                5027446
58       4120041   AG...TGG.A......C...T.T.....                                4120014
58       11783469  AG.T..A..GG.....C...TG.A....                                11783442
58       351622    A..C..AGCA......C...TGT.....                                351595
58       4434428   AGA..TGG.G......C...T......                                 4434402
58       4256774   A.....AGAG......C...T.T.....                                4256801
58       8790489   AG....AG.G..........TGT.....                                8790516
58       5146284   A..A..AG.A.....A....                                        5146265
58       3431992   A.....AGAG..........                                        3432011
58       2804185   A.....GGAG......C...                                        2804166
58       4445066   A.....AGAG..........                                        4445047
58       3919589   AG...TG.........C...                                        3919608
58       842995    AG....AG.G......C...                                        843014
58       5359782   AG...TGG.G......C...                                        5359763
58       8931735   AG...TAG.G......C...                                        8931754
58       9408701   AG...TGG.G......C...                                        9408682
58       9536288   AG....AG.A..T...C...                                        9536307
58       3118160   AG....GG........C...                                        3118179
58       3481722   GG....GG.G......C...                                        3481741
58       3957226   AG.T...T.G..G...C...                                        3957245
58       11084502  AGT...AG.A......C..                                         11084520
58       1535541   AG....GG.G......C..                                         1535523
58       11925291  ...A..GG.G......C..                                         11925273
58       414739    ........CA....C......                                       414718
                           \                                                 
                           |                                                 
                           G
58       1782714   A.....AG........                                            1782699
58       4916941   AG...TGG.G......C...                                        4916960
58       12311758  AG....AGAG............                                      12311736
                                  \                                          
                                  |                                          
                                  C
58       9555452   A..T....CC........                                          9555435
58       10288793  T.....AG........C...TGT.....                                10288820
58       1452002   A.....                                                      1452007
58       10055572  ...A...TGC......C.....CA....                                10055600
                              \                                              
                              |                                              
                              T
58       13284099  ......T..G..........                                        13284079
                           \                                                 
                           |                                                 
                           G
58       1733635   ........                                                    1733642
58       11563147  T..A....CG..........TGT.....                                11563175
                           \                                                 
                           |                                                 
                           G
58       13682435  A.....AG.G......                                            13682420
58       3199      .....T..CC..........                                        3219
                           \                                                 
                           |                                                 
                           G
58       12028943  ......G.CA..........TGT.....C.A...                          12028977
                         \                                                   
                         |                                                   
                         T
58       3735239   .........GT...........T.....                                3735211
                           \                                                 
                           |                                                 
                           G
58       8338359   ......AG.G..........AGT.....                                8338332
58       11766275  ...T....                                                    11766268
58       3597509   .........GA.....C..T..                                      3597487
                           \                                                 
                           |                                                 
                           G
42       12612727  .....                                                       12612723
42       11916419  ...A....                                                    11916412
42       15774946  A.....AGAG..........T.T.....C.A...                          15774913
42       3441241   ...                                                         3441243
42       971165    A..C..AG........C...TG...T..                                971138
42       3743147   G..C..A..G...                                               3743135
42       9579043   A..T..AGC.......C...T.CA.....A...C...                       9579079
42       13953559  ......                                                      13953564
42       2652211   A.....GGAG..T...C...T.C.....                                2652184
42       1637697   ........                                                    1637704
42       15233885  G.....AGAG..........TGT.....                                15233858
42       10075636  AG....GG.G......C...TGT.....                                10075663
42       15029275  ...A.....G............--...-.....C....                      15029235
                           \      \                                          
                           |      |                                          
                           G  TATAC
42       12307350  A.....GG.G......C...TGC.....                                12307323
42       6432004   A.....AGAG..........TGC.....                                6432031
42       9118501   AT.T.TGG......G.....TG......                                9118474
42       931263    A.....GG.G......C...TGT.....                                931236
42       3825035   A.....AGAG..........TGC.....                                3825062
42       10342573  A.....AGAG..........TGC.....                                10342600
42       3083349   A.....AGAA......C...TTT.....                                3083322
42       4052835   AG....AG.G......C...T.C.....                                4052808
42       1101694   AG....GG.G......G...TG......                                1101667
42       1536891   ..A..TGG.G......C...TGT.....                                1536864
42       2320916   AG....GG.G......C...T..A....                                2320889
42       8719782   A.....AGAA..........TGT.....                                8719755
42       8905935   A.....AGAG......C...TGC.....                                8905908
42       8908478   A.....AGAG......C...TGC.....                                8908505
42       9476072   A.....AGAG......C.....C.....                                9476045
42       13511216  A.....AGAG..........TGT.....                                13511243
42       13834638  AG....TG.G......C...T.......                                13834665
42       14065915  G....TGG.G......G...TGA.....                                14065888
42       3482399   AG....GG.G..........TGC.....                                3482372
42       3564377   AG...TA..G......C...TG......                                3564350
42       4030036   A.....AG.G......C.G.T.T.....                                4030063
42       11299689  AG.......G......C...TGT.....                                11299662
42       8894697   A....TGG........C...TGC.....                                8894670
42       4578595   A.....AGAG..........T.T.....                                4578622
42       16702746  AG.T..TGCA............                                      16702767
42       7641019   A.....AGAG.....CC...T.......                                7640992
42       3091527   A..C.TGG.G..........                                        3091546
42       1908563   A.....AGAG......C.....                                      1908542
42       11722158  A.....AGAG..........                                        11722177
42       9257370   A........G......C...                                        9257351
42       8865631   A.......AG......C...TGT.....                                8865604
42       10138214  AG....AG.G......C....                                       10138194
42       3571687   A.....AGGG......C....                                       3571667
42       4848486   AT....AG.G.A....C...                                        4848505
42       4942043   A.....GGAG......C...                                        4942062
42       785811    A.....AGAG..........                                        785792
42       6926753   ...C.TGG.G............TA....                                6926780
42       5161364   AG....AG.G......C...                                        5161345
42       11143069  A.....AGAG......C...                                        11143050
42       11005320  A.....A.AG..........                                        11005339
42       15527968  AG....GG.A......C...                                        15527987
42       6037919   AG.....G.G......C...                                        6037938
42       12494802  AG....AG.G......C...                                        12494783
42       190338    A..T..A.CA...C..G...--A.TT.........                         190370
42       1016241   AG....AG........C..                                         1016259
42       9809199   .........G......C...                                        9809179
                           \                                                 
                           |                                                 
                           G
42       7535618   A.....GG.G......C..                                         7535600
42       13765495  A.....TG.G.........                                         13765513
42       14394999  A..T..                                                      14394994
42       7473388   AG.......G....T...                                          7473405
42       8185693   A..T..                                                      8185698
42       5369166   ........GA..........T.T.....                                5369194
                           \                                                 
                           |                                                 
                           G
42       13196455  A.....AGAG......C...                                        13196474
42       1596654   A.....AT.G......C...TTT.....                                1596627
42       11338650  A.....AG.G......                                            11338665
42       12160919  AG...TGG..T.....                                            12160904
42       2358675   TG....TG.G..........                                        2358656
42       7683082   A.....AGAG......C...                                        7683101
42       12173500  AG....A..G......C...                                        12173519
42       13616083  AG....G..G..........                                        13616064
42       1044029   A....                                                       1044033
42       9424206   AG....AG.G......                                            9424191
42       14999916  .....T..                                                    14999923
42       6700598   .........G......                                            6700614
                           \                                                 
                           |                                                 
                           G
42       2806566   A.....                                                      2806571
42       3118942   A.....                                                      3118937
42       15661209  T....                                                       15661213
42       2872603   ...A.....G.......                                           2872586
                           \                                                 
                           |                                                 
                           G
42       1595587   ......T.CG......C....                                       1595608
                           \                                                 
                           |                                                 
                           G
42       91852     ......GG.A..........TGT.....CTA...G.....-C..G.....          91901
                         \                                                   
                         |                                                   
                         T
42       4839716   ........C....C......TGT.....                                4839688
                           \                                                 
                           |                                                 
                           G
42       1532075   -.......G-............T.....                                1532100
42       1847273   ......ATCA..........AGA..........C....                      1847234
                                                \                            
                                                |                            
                                               AG
42       3298661   .........AT.T......G..TT....                                3298689
                           \                                                 
                           |                                                 
                           G
42       9382000   ........                                                    9382007
42       3477604   G.......                                                    3477597
42       3805819   ......                                                      3805814
42       3944495   ...TG...........C....GC.....                                3944523
                             \                                               
                             |                                               
                             G
42       4918167   ......G..G..T.......TGCA.........C....                      4918127
                         \                     \                             
                         |                     |                             
                         G                    CT
42       15801199  ...A.....G......A..                                         15801180
                           \                                                 
                           |                                                 
                           G
42       3651400   ........CG......C...                                        3651420
                           \                                                 
                           |                                                 
                           G
42       3336580   ...A....                                                    3336587
42       9010022   .G....TG.G......C...TTT.....                                9009995
33       9052783   A.A.........                                                9052796
                         \                                                   
                         |                                                   
                        AG
33       17841510  ......G..G......C...                                        17841490
                         \                                                   
                         |                                                   
                         T
33       884638    A.....AG.G......C...TGT.....CTA.....                        884673
33       14673329  AGT.T.AGCA......CT....T.....                                14673356
33       6810641   ........C.....G.C...TG.....                                 6810614
                           \                                                 
                           |                                                 
                           G
33       17014833  T.......                                                    17014840
33       12195564  ..TC..T..G......G..                                         12195546
33       7110568   ........CA......C...TGT.....                                7110596
                           \                                                 
                           |                                                 
                           G
33       679964    AG...TAG.G......C...TGT......                               679992
33       6718014   A..A..AGAG..........TGT.....                                6718041
33       7606454   A.....AGAA..........TGT.....G.....C....                     7606413
                                               \                             
                                               |                             
                                             CTA
33       10787715  A.....AGAG..........TGT.....                                10787688
33       6943393   .G.......G......C.....T.T...T.....                          6943359
                          \                                                  
                          |                                                  
                          A
33       15667119  AG....AG.A......A.....TA....                                15667146
33       640970    A....TGG.G..........TGT.....                                640997
33       12231448  AG.......G......C...TGT.....                                12231475
33       7435829   AG.C....AG.....GC...T.TA....                                7435856
33       14912791  A.....TGAG......C...TGC.....                                14912818
33       6683021   AG....AG.G......C...TG.....                                 6682995
33       12520441  A..C..AGCA......CT..G.A....A.....C.....                     12520482
                                              \                              
                                              |                              
                                            TCT
33       14286258  AG....TG.G......C...TGT.....                                14286231
33       6180499   A.....AGAG.G........                                        6180518
33       6006039   AG....AG.G......C...                                        6006020
33       6623377   A.....AGAG..........                                        6623396
33       16416662  AG....AG.A......C...                                        16416643
33       9123804   A.....AGAG..........                                        9123823
33       14730071  .G....AG.G......C...                                        14730090
33       12451289  AG...TGG.A......C..                                         12451307
33       14465412  AG.T....AG.....                                             14465426
33       7315327   AG.......G......                                            7315312
33       6330789   A..A.T.C.............                                       6330769
33       16076100  A....                                                       16076104
33       405420    .....                                                       405424
33       3637104   A...T.AGC................T.......                           3637072
33       11698761  ........                                                    11698768
33       7302111   .....T...G......C...                                        7302091
                           \                                                 
                           |                                                 
                           G
33       11166176  ......T.C.......G...                                        11166196
                           \                                                 
                           |                                                 
                           G
33       8021378   ....-.......                                                8021368
33       7962026   .....                                                       7962030
33       12458350  ....A..G.G......CT..T.T.....                                12458377
33       7752020   ........GG......C..                                         7752002
33       14646342  ....G...........C...                                        14646362
                             \                                               
                             |                                               
                             G
33       2411771   ....T..T............TGT.....                                2411743
                             \                                               
                             |                                               
                             G
33       12102369  AG..TG...G..........TGT...........C...                      12102328
                           \                   \                             
                           |                   |                             
                           G                 GTA
33       16401015  .......G.G......C...TGT.....C.A...                          16401049
                          \                                                  
                          |                                                  
                          G
33       12012254  ........                                                    12012247
33       7097205   ........CA..G...C.....A.....                                7097233
                           \                                                 
                           |                                                 
                           G
33       10052914  ......                                                      10052909
33       16721332  ......                                                      16721337
19       494114    .T......                                                    494121
19       16124626  ........                                                    16124633
19       3851      A.....AGAG..........TGT.....CTA.....                        3816
19       9596030   AG...TGG.G......C...T.T.....                                9596057
19       3129994   .....T..A...                                                3129983
19       20484928  ....G...                                                    20484935
19       14320172  A.....AGAG..T...C...T.T.....C.A...                          14320139
19       3954830   A.A.T.AC........C..                                         3954812
19       8200068   ..A......G......GT....                                      8200090
                           \                                                 
                           |                                                 
                           G
19       9379050   ......----......C...TGA.....                                9379073
19       4189225   A..T..AG.G......C...TGT.....CT....                          4189192
19       8191530   ....G...C............                                       8191509
                           \                                                 
                           |                                                 
                           G
19       1724962   A.....AGAG..........TGT.....                                1724989
19       7987275   .........G......C...                                        7987255
                          \                                                  
                          |                                                  
                          A
19       3782552   A.....AGAG......C...TGT..........CC....A.....               3782599
                                               \                             
                                               |                             
                                             CTA
19       448710    ......GG.A......C...                                        448690
                         \                                                   
                         |                                                   
                         T
19       4035120   GG....AGAG......C.....T.....                                4035147
19       10163115  A.....AGAG..........TGT.....                                10163088
19       10746915  A......GA.......C...TGT.....                                10746942
19       6502244   AG.T..A.........C.T..GT.....                                6502271
19       890872    AG...TG..G......C...TGT.....                                890845
19       2664293   A....TGG.G......C...TGC.....                                2664320
19       4477720   A.....AGAG............T.....                                4477693
19       4545647   AG....AG.G......C...TGC.....                                4545674
19       5411388   A.....AGAG..........TGC.....                                5411415
19       12748433  AG....AG.G..T...C...TGT.....                                12748460
19       13734082  AG....GG.G......C...T.C.....                                13734109
19       16871476  AG...TGG.G......C...T.A.....                                16871503
19       18167234  AG..AGGG.G......C...TGC.....                                18167207
19       4890299   AG...GGG.G....G.G...TGT..........                           4890333
                                               \                             
                                               |                             
                                              CA
19       12879063  AG....GG.G......C...TGT.....                                12879090
19       15413904  A.....AG.G......C...TGT.....                                15413931
19       18970217  A.....TG.G......C...TGC.....                                18970190
19       10640076  A.....AGAG......C...TGT.....                                10640103
19       19870082  A.....AGAG......C...TGT.....                                19870109
19       15897770  AG.A..A..G..........TGT.....                                15897797
19       5180361   ...TGTAG.A......A.....T.....                                5180334
19       13843714  AG.TA.A..G......CT...CT....                                 13843740
19       14418180  ......AG.G......C...GGA.....                                14418153
19       10960209  A.....GGAG......C...TGC.....                                10960182
19       6446312   AG....GG.G......C....                                       6446292
19       3979742   AG.......A..G.......                                        3979761
19       3023133   A.....AGAG..........                                        3023114
19       9806684   AG....AG.G.C....C...                                        9806665
19       15574772  AG....AG.G......C...T.T.....                                15574799
19       1896576   A.....AGAA......C...                                        1896595
19       3775001   AG....AG.G......C...                                        3774982
19       12979858  AG.......G......C...                                        12979839
19       15450348  A..C..A.CC......C...                                        15450329
19       15715888  A.....AGAG....T.....                                        15715907
19       19106815  A.....AGAG......C...                                        19106834
19       5553510   A..C.TGG.G......C...                                        5553529
19       11915367  A.....AG.G......C...                                        11915386
19       15216337  A...T.A.AG......C...                                        15216318
19       16209009  AG....AG.C......C...                                        16209028
19       15179237  AT...T...G......                                            15179221
                           \                                                 
                           |                                                 
                           G
19       9632539   A.....G.AG......C...TGT.....                                9632512
19       2705148   A.....T..G......C..                                         2705130
19       4841868   AG...TA..G..G.....                                          4841851
19       21927071  AG....GG.G........                                          21927088
19       3540618   AG....AG.G.....                                             3540604
19       12838131  AGA.T....A......C...                                        12838112
19       18538051  AG....GG.G......C...                                        18538070
19       7407101   T...............C...                                        7407081
                             \                                               
                             |                                               
                             G
19       5661509   AG....AG.G......                                            5661524
19       995669    A.......                                                    995676
19       9238445   A.....                                                      9238450
19       10086537  A....                                                       10086541
19       13748376  .........A......                                            13748360
                           \                                                 
                           |                                                 
                           G
19       6607850   .......T........C...                                        6607870
                             \                                               
                             |                                               
                             A
19       4052849   ..T.....                                                    4052842
19       8801997   T.....T.............TGT......                               8801968
                             \                                               
                             |                                               
                             G
19       20870077  T.......CG......C...                                        20870097
                           \                                                 
                           |                                                 
                           G
19       7011879   ..-......G..........TGT.....                                7011906
                            \                                                
                            |                                                
                            G
19       7531514   .....                                                       7531518
19       7828194   ....T....G..G...C...                                        7828174
                           \                                                 
                           |                                                 
                           G
19       6748716   ....T....G....G.....                                        6748696
                           \                                                 
                           |                                                 
                           G
19       5499846   T..TT....                                                   5499854
19       11546848  ...A....                                                    11546841
19       19231108  ....A...AG......C...                                        19231128
                           \                                                 
                           |                                                 
                           G
19       891180    A..                                                         891182
19       6509375   .............A......TGT.....                                6509347
                           \                                                 
                           |                                                 
                           G
18       21056669  ........                                                    21056676
18       13005866  ......                                                      13005861
18       18403655  .................T..                                        18403675
                            \                                                
                            |                                                
                            C
18       16472065  T.......                                                    16472058
18       22208082  AG....GG.G......C...TGT.....CT....                          22208115
18       20120798  AG....GG.G......C.....T.....C.A...C......                   20120839
                                                     \                       
                                                     |                       
                                                     G
18       9387020   ............T....                                           9387003
                           \                                                 
                           |                                                 
                           G
18       12634578  A.....AG......G.C.....A.........                            12634547
18       4438378   AG.......GT.....C...TGT.....                                4438351
18       10694153  AG....AG.G..........TGC.....                                10694180
18       15534832  AG...TGG.G......C...TGA...........                          15534796
                                               \                             
                                               |                             
                                             CTG
18       8553857   AG....AG.GT.....C...TGT......                               8553885
18       12499802  A..A..AGAG..........TGC.....                                12499775
18       19437694  AG....AG.G......CT..T.......                                19437721
18       13180056  AG...TGG.G......C....GT.....                                13180083
18       15191591  AT.A..A..GT.....CT....TA....                                15191618
18       18240155  ....G...                                                    18240148
18       5977485   A.....AGAG..........TGT.....                                5977512
18       10668828  AG....AG.G......C...TGT.....                                10668855
18       813564    AG....AG.G......C...T.T.....                                813591
18       7890080   AG...TGG.G......C...TG......                                7890053
18       7250776   A.....AGAG......C...TGT.....                                7250749
18       12294612  A.....AG.G......C...TGC.....                                12294639
18       10310326  ....T...                                                    10310333
18       15025178  ....T.T..G......                                            15025162
                           \                                                 
                           |                                                 
                           G
18       14741967  ......A..A......                                            14741952
18       12050152  A..T..A.......G.C..-.TT..T...T...C......                    12050114
18       5232142   A..T..AG.G......C...TGT.....                                5232115
18       15791076  AG....AG.G.......T..TTT.....                                15791103
18       10993087  AG...TGG.G......C.....                                      10993066
18       3086575   AGA...A.AG......C...                                        3086556
18       13861182  AG....AGCA......C....                                       13861162
18       18618933  A......G..T.....C...                                        18618914
18       21586693  AG....GG.G......C...                                        21586674
18       6141679   AG....AG.G......C...                                        6141698
18       7895786   A.....AGAG..........                                        7895767
18       14389286  AG....AG.G..A...C...                                        14389267
18       19653521  A.....AGAG..........                                        19653540
18       14307863  A.....AGAG........                                          14307880
18       14356251  AG...TGG.G......C...                                        14356232
18       14671560  AG....GG.G......C...                                        14671579
18       27800     A...A.AGAG..........                                        27819
18       10529985  AGA...AG.G......C...                                        10530004
18       13678830  A...T.AGAG..........                                        13678811
18       13768201  A.....ACAG..........                                        13768182
18       13921684  A.....AGAG..........                                        13921665
18       21827766  AG....AG.G......C...                                        21827785
18       11968777  A.....AGAG..........                                        11968796
18       14467769  AG.....G.G....G.C...                                        14467750
18       22237221  AG....G..A......C..                                         22237239
18       14711617  AG....AG.GT.....C..                                         14711599
18       19647000  ............T...A...                                        19646980
                          \                                                  
                          |                                                  
                          A
18       15147063  AG....AG.G..........                                        15147082
18       15163486  .........GT.T.......                                        15163506
                          \                                                  
                          |                                                  
                          A
18       8063630   A.....A..A..                                                8063641
18       21346348  ........                                                    21346341
18       14491787  AG.C....CG......C...                                        14491768
18       13599813  A..T..                                                      13599818
18       19268182  ...A..A.CA......                                            19268167
18       13778591  A..C..                                                      13778596
18       10112935  A..T.TAG...-..........CA.....T...C..                        10112969
18       335820    .T.......A......C...                                        335840
                           \                                                 
                           |                                                 
                           G
18       11807845  T.....AG.G......C..                                         11807827
18       4410716   ........                                                    4410709
18       15377762  T.......                                                    15377755
18       7650231   .........G......C...T.A.....                                7650203
                          \                                                  
                          |                                                  
                          A
18       12659042  ........CA..........                                        12659022
                           \                                                 
                           |                                                 
                           G
18       19361462  .........A..T...C...                                        19361482
                          \                                                  
                          |                                                  
                          A
18       12585683  A...........                                                12585670
                         \                                                   
                         |                                                   
                        AG
18       14540491  ........                                                    14540498
18       1562770   ..........                                                  1562779
18       10540849  ...A.....G..........T.CA....                                10540877
                           \                                                 
                           |                                                 
                           G
18       14525664  ......G..G.....                                             14525679
                         \                                                   
                         |                                                   
                         T
18       12132684  .........A.......                                           12132667
                            \                                                
                            |                                                
                            C
18       12993494  T...............CT....T.....                                12993521
18       18726864  ....A....GG.........TGT.....                                18726892
                           \                                                 
                           |                                                 
                           G
18       19438422  ........                                                    19438429
18       12134889  ......                                                      12134894
18       13014301  ........C.G.....C...TGA.....                                13014329
                           \                                                 
                           |                                                 
                           G
18       14173142  ....G....G......C...                                        14173161
18       20624440  .........G......C...TGT.....                                20624412
                           \                                                 
                           |                                                 
                           G
17       9636974   G.....AGC.......C...T.T.....G....C...                       9636938
17       6942771   AG....AG.G......C...TGT.....CTA.....                        6942806
17       21772715  A.....AGAG......C...TGT.....C.AC.....                       21772751
17       17767114  A....TGGAG......CT..T.T.....CTA.....                        17767079
17       19749259  T.....T..G......C...TGC.....                                19749231
                           \                                                 
                           |                                                 
                           G
17       21212522  ........                                                    21212515
17       21560562  ........C.......C...                                        21560542
                           \                                                 
                           |                                                 
                           G
17       17351997  AG....AG.A......C...TGC.......A...                          17352030
17       11639414  AG....AG.G......C....                                       11639394
17       7007951   AG....AG.G......C.....C.....                                7007924
17       10660294  AG....AG.A......C...T.T.....                                10660267
17       7339656   AG...TGG.G......C...TGT.....                                7339683
17       17916117  G.....GT.A......C...TGC.....                                17916144
17       3325656   A.....ATAGT.........T.C.....                                3325629
17       5929658   AG...TGG.G......C....GC...C...A...                          5929625
17       12273408  TG...TGG.G......C...TG......                                12273381
17       17874208  A...G.AGCA......C.....T.G...                                17874235
17       21845949  A.....AGAGT.........TGC.....                                21845976
17       6020996   AG....AG.G......C...TGT.....                                6020969
17       11896031  A.....AGAG......C...TGA...........                          11895996
                                               \                             
                                               |                             
                                              TA
17       16256999  AG...TGG.G......C...TGT.....                                16256972
17       18748436  AG....AG.G......C...TGT.....                                18748463
17       5041357   GG....AG.G......C...TGT.....                                5041330
17       7848294   AG....AG.G......C...TGA.....-..A....                        7848328
17       21596658  AG....AG.G......C...TGT.....                                21596631
17       22214967  AG....GG............T.CA....                                22214994
17       4725025   AG...TGG.G......C.....T....                                 4725051
17       9018387   A.....AGAG......C......T..                                  9018362
17       4211425   AG....GG.G......C...TGC.....                                4211452
17       8297115   A.....AGC...........                                        8297096
17       13612     A.....GGAG......C...                                        13631
17       11609348  AG.......G.....CC....                                       11609328
17       196864    GG.A..A.AGT.....C...TGT.....                                196891
17       18815856  A.....AGAG..........                                        18815875
17       622936    AG....AG.G......C...                                        622955
17       18935523  AG....GG.G......C...                                        18935542
17       2039577   AG....G..G......C...                                        2039596
17       10464395  A.....AGAG..........                                        10464414
17       20056194  A.....AG.G......C...                                        20056213
17       13710029  A....T.TC...........                                        13710048
17       9474736   AG....A..G......C..                                         9474718
17       1965623   TG.T..ACC..........                                         1965605
17       11766302  ..T......G..T...C...                                        11766322
                           \                                                 
                           |                                                 
                           G
17       2775579   AG....                                                      2775584
17       18727682  A.....AGAG.......                                           18727698
17       11733021  ........                                                    11733014
17       12760171  AG....GG........                                            12760186
17       13208013  AG....AG.G..........TGT.....                                13208040
17       20779983  AG....AG.G......                                            20779968
17       8484936   ...C.TA..A.....                                             8484922
17       8525658   AG....A.CG.....                                             8525672
17       9773187   AC..........                                                9773200
                         \                                                   
                         |                                                   
                        AG
17       10427439  AG...TA..A.....C....                                        10427458
17       10296918  ........G.G.....                                            10296933
17       6618903   A....                                                       6618907
17       11563586  AG....                                                      11563581
17       10652464  .........A......C....                                       10652485
                           \                                                 
                           |                                                 
                           G
17       9548926   .........GT.....C...TGA...C......C...                       9548888
                           \                    \                            
                           |                    |                            
                           G                    G
17       6021300   ...C..AG.G......C...T.A.G...                                6021273
17       17831931  ........                                                    17831924
17       10321187  .........G......C...TGA.....T.A...                          10321221
                           \                                                 
                           |                                                 
                           G
17       7559448   T........G..........TGA......T...C.....                     7559406
                           \                   \                             
                           |                   |                             
                           G                 CAA
17       11199937  ....G....G......C...                                        11199957
                           \                                                 
                           |                                                 
                           G
17       5788502   ....T...                                                    5788509
15       14580756  T..T..A..G..T....                                           14580772
15       9494757   A.....AGAC......C....GT.....                                9494784
15       17257463  ........AG......C...                                        17257483
                           \                                                 
                           |                                                 
                           G
15       9043580   AG....GG.G......C...T.T.....CTA.....                        9043545
15       2341232   ..........                                                  2341241
15       2413073   T....TT..G......C...TGT.....CTA...C....                     2413112
                           \                                                 
                           |                                                 
                           G
15       9349690   ........                                                    9349697
15       4420459   ....T.G.GC......CT....T.....                                4420487
                               \                                             
                               |                                             
                               A
15       2744554   ........CA......C...TGA.....                                2744582
                           \                                                 
                           |                                                 
                           G
15       14820309  A....TGG...........AT.T..T....                              14820338
15       16498989  ....T....G......C...TGA.....                                16498961
                           \                                                 
                           |                                                 
                           C
15       17712472  ........CA...A..C.....T.....                                17712444
                           \                                                 
                           |                                                 
                           G
15       2345625   .........GT.....C...                                        2345605
                           \                                                 
                           |                                                 
                           G
15       7811667   A.....AGAG..........T.TA....                                7811640
15       20090032  T..A..A..G......C.....T.....                                20090004
                         \                                                   
                         |                                                   
                         T
15       3478751   AG...TGG.G......C...TGT.....                                3478778
15       16366453  AG.A..A..G......C...TGC.....                                16366426
15       5595201   A.AA..AGAG......C...TGA.....                                5595228
15       7484553   A.....AGAG.....G....TGA.....                                7484526
15       805626    A..A..AGAG..........TTC.....                                805599
15       6120657   A.A...GGAC..........TGT.....                                6120684
15       18684152  A.....AGAG......C.....T.....                                18684125
15       12552791  A.....AGAG..........TGC.....                                12552818
15       741097    AG....AG.G......C...TGT.....                                741070
15       6374326   AG....GG.G......C...TG......                                6374299
15       9822756   A.....AGAG..........T.T.....                                9822729
15       16140427  AG....AG.GT.....C.....A.....                                16140454
15       7994209   AG....AG.G.....A....TGT.....                                7994182
15       9913626   A.A..TGG.G..........TGC.....                                9913653
15       489550    T.....AGAG......C...TGT.....                                489523
15       5936342   A.....AGAG......A...T.T.....                                5936369
15       6781120   A.....AGAG..........TGT.....                                6781147
15       16607946  AG....AGAG..........TGT.....                                16607919
15       19875676  AG...TGG.G......C...TGT.....                                19875703
15       4563764   AG....TG.G......C...TGT.....CT...........                   4563723
                                                     \                       
                                                     |                       
                                                     G
15       3677526   ........-G......                                            3677540
15       4639822   ..A..TAG.......CC..G..TA.............                       4639858
15       7632882   A....TGG.G......C....GT.....                                7632909
15       15729074  AG..T.AGCA..........TGC.....                                15729101
15       18326231  A....TG.AG......C...                                        18326212
15       18364805  AG....AG.G....C.C...TGT.....                                18364832
15       3440185   .........G......                                            3440169
                           \                                                 
                           |                                                 
                           G
15       20077635  AG....AG.G..........                                        20077616
15       17146572  A.....AGAG..........                                        17146553
15       12489057  AG....AG.G....G.C...                                        12489076
15       9096821   A.....AGAG..........                                        9096802
15       9742164   AG....GG.G......C....                                       9742144
15       16177166  A.....AGAG..........                                        16177185
15       17553258  A.....AGAG..........                                        17553239
15       9391797   AG....AG.G..........T.T.....                                9391770
15       14581991  AG....GG.G..........                                        14582010
15       1530533   A.....GG.G......C...                                        1530514
15       3434224   AG..A.A..G......C...                                        3434205
15       4428462   A.....AG.G......C...                                        4428443
15       7881457   A.....AGAG......C...                                        7881438
15       8024417   A.....AGAG..G.......                                        8024398
15       11721343  ......ACAG......C...                                        11721362
15       17118410  AG....TG.G......C...                                        17118429
15       18308331  A....TG.AG......C...                                        18308350
15       5953130   GG.C..T.CA......G...                                        5953149
15       6398431   A.....AGAG......C...                                        6398412
15       7231355   AG...TGG..T.....C...                                        7231374
15       9238547   A.....GG.G..........                                        9238528
15       17399643  A.....GG.G......C....GT.....                                17399670
15       19609895  AG....AGCA......C..                                         19609913
15       4521112   A.....A..G......C..                                         4521130
15       6034126   A.....TGAG........                                          6034109
15       14718913  ......                                                      14718908
15       10229953  AG....AC.G......C...                                        10229934
15       11010502  AG.....G.G..........                                        11010483
15       10118726  AG..G....G.....                                             10118740
15       3663762   G..T..A..A.....                                             3663776
15       10042139  A.....AGAG..........TGT.....                                10042112
15       12235005  ...T.....A..........                                        12234985
                           \                                                 
                           |                                                 
                           G
15       10697943  A.....AGAG..........TGC.....                                10697916
15       8083024   .........G..G...C...                                        8083044
                           \                                                 
                           |                                                 
                           G
15       14115969  ....T...                                                    14115976
15       17594288  A.....                                                      17594293
15       19025539  AG............                                              19025524
                         \                                                   
                         |                                                   
                        AG
15       8748824   A....                                                       8748828
15       725867    ...T..GG.G..........TGT.....                                725839
                         \                                                   
                         |                                                   
                         T
15       7731957   AG....                                                      7731952
15       3213718   A.....                                                      3213713
15       15582535  A....                                                       15582539
15       12159495  A....                                                       12159491
15       6233014   A....                                                       6233010
15       16503037  A.....                                                      16503032
15       18403096  .....T...GG.....C...                                        18403076
                           \                                                 
                           |                                                 
                           G
15       17668685  .........G......C...                                        17668665
                          \                                                  
                          |                                                  
                          A
15       12460055  ........                                                    12460062
15       18797955  ........CA......C..TA.T.....                                18797927
                           \                                                 
                           |                                                 
                           G
15       16833574  ........                                                    16833567
15       16904451  .........G...C..C...                                        16904431
                           \                                                 
                           |                                                 
                           G
15       647375    .........A.........T..A.....                                647403
                          \                                                  
                          |                                                  
                          A
15       10980809  .........GT.........T.A.....                                10980781
                           \                                                 
                           |                                                 
                           G
15       8431747   .....T..C.......C...TGA.....                                8431717
                           \                                                 
                           |                                                 
                         GAG
15       14316159  ...A..T..G......                                            14316175
                           \                                                 
                           |                                                 
                           G
15       18347790  ........                                                    18347797
15       10043850  .........G......C...TGT.....                                10043878
                           \                                                 
                           |                                                 
                           G
15       8628804   T......G.G......C...                                        8628784
                          \                                                  
                          |                                                  
                          T
15       16454946  ....T....G......C..                                         16454928
15       15675236  ......GGAG.......                                           15675252
15       15773741  ....A...CAG.........TGT.....                                15773713
                           \                                                 
                           |                                                 
                           G
15       4428831   ....G..G.G......C...TGC.....                                4428804
15       7649635   ......                                                      7649630
15       12533028  ....A.AG.G......C...T.T.....                                12533001
15       14880825  ......GG.A......C...                                        14880845
                         \                                                   
                         |                                                   
                         T
15       5849658   ......                                                      5849663
15       16770488  ........                                                    16770481
15       10922464  .........G......                                            10922448
                           \                                                 
                           |                                                 
                           G
15       17770154  ........                                                    17770147
15       11215143  A..T..                                                      11215138
15       18569155  ......G.CA..G...C...T.T.....T.........                      18569196
                         \                     \                             
                         |                     |                             
                         T                   CTA
14       4204542   A........--...G.C...T.T..A...T...C...                       4204506
                         \                                                   
                         |                                                   
                        AG
14       23321700  AG....AG.G......A...TGC.....                                23321673
14       13115557  ........                                                    13115564
14       13874337  A..                                                         13874335
14       18027443  A..T..A.GG....                                              18027430
14       10613534  ........                                                    10613527
14       20584042  ........C.......A..                                         20584061
                           \                                                 
                           |                                                 
                           G
14       4068714   AG.T.TG.CA......C...TGT.....CT....                          4068681
14       7342462   AG..T.AG.A.....CC...T.T.....C.A...                          7342495
14       23160523  GG.C..TG.G......C...                                        23160542
14       18317266  .GA.T.A..G....                                              18317279
14       14458381  A..T.TAGCA......G...T.A.....                                14458408
14       191133    ...A.....G......CA....T....AC.....                          191099
                           \                                                 
                           |                                                 
                           G
14       1292331   A.....AGAG......C...TGT.....                                1292358
14       11284554  A.....AGAG......C...TGT.....                                11284527
14       14308435  AG....A..G......C...TGT.....                                14308408
14       12602882  T.C.T....G......C...T.TA....                                12602910
                           \                                                 
                           |                                                 
                           G
14       324647    A.....AGAG..........TGT.....                                324674
14       1797997   A.....AGAG..........TGT.....                                1797970
14       226575    A.....AGAG......C...TGT.....                                226548
14       13799389  A.....AGAA..........T.C.....                                13799362
14       21134918  AG....AGAG......C...T.C.....                                21134891
14       23381928  A..CT.TG.G..T.......TGT.....                                23381955
14       5165337   A.....AGAG..........TGT.....                                5165364
14       8184219   A.....A..G......C...A.CA....                                8184246
14       9051635   A.....AGAG......C...TGT.....                                9051608
14       10994935  A.....AGAG..........TGT.....                                10994962
14       11835611  AG....AC.G......C...TGC.....                                11835584
14       12030443  A.....AGAG.......T..TGT.....                                12030470
14       15070101  ......AGAG......C...T.T.....                                15070074
14       15235001  A.....GG.A......C...A.C.A...                                15235028
14       19909289  A.....AGAA..........TGC.....                                19909316
14       21041148  AG....GG.G......C...TGT.....                                21041121
14       2457392   AG....AG.G......C...T.T.....                                2457419
14       15967497  AG....AG.G......C...TGC.....                                15967524
14       3662470   AG....GG.G......C...TGA.....                                3662497
14       6402283   A.....GGAG......C...TGT.....                                6402256
14       8788371   AG....AG.G......C...TGC..........                           8788405
                                               \                             
                                               |                             
                                              CT
14       14238160  AG....TGCG......C...T.T.....                                14238187
14       14304126  A.....AGAG.........AT.T.....                                14304099
14       10151117  A.....AGAG......C...T.T....                                 10151091
14       16995960  A.....AGAG..........T.TC..C..A.......                       16995997
                                             \                               
                                             |                               
                                             T
14       2859848   AG....AG.G..G...C...TGA.....                                2859875
14       145801    A.....A..G..                                                145812
14       12855095  AG....GG.G......C...TGT.....                                12855122
14       5157911   A.......AG...G..C...                                        5157892
14       7226738   AG....AG.G......C...                                        7226719
14       10245030  AG.......G......C...                                        10245011
14       14999118  AG....GG.G......C...                                        14999099
14       5424158   AG....AG.G......C...                                        5424177
14       15114561  A.....AGAGT..........                                       15114581
14       21105616  T.....AG........C...                                        21105597
14       7806046   AG....GG.G......C...                                        7806065
14       6369574   AG....AG.G......C...                                        6369555
14       7913453   AG....A..G..........                                        7913472
14       15242661  A.....AGAG......C...                                        15242680
14       4946256   AG..TTGG.G..........T.A.....                                4946283
14       10365392  ........CA....G.....                                        10365412
                           \                                                 
                           |                                                 
                           G
14       21774622  AG....AG.G..G...C...                                        21774641
14       22261200  AG....AG.G......C...                                        22261219
14       6994120   A..A..GG.G......C...                                        6994101
14       7111186   A.....GGAG......C...                                        7111205
14       2052819   AG....AG.G......C...                                        2052800
14       2392965   A.....AT.G......C...                                        2392946
14       8545024   A.....AGAG.......T..                                        8545005
14       17114424  A.A...AGAA......C...                                        17114405
14       21314041  AG....GG.G......C...                                        21314060
14       21706383  AG....AG.G......C...                                        21706402
14       15146053  A......GAG......C...                                        15146034
14       23056958  AG....A..G......C...                                        23056977
14       10164204  A...T.AGAG..........                                        10164185
14       5469010   AG.A.T...G......                                            5469025
14       6498316   A.....AGAG.........                                         6498298
14       15289210  .....T..                                                    15289217
14       12666401  ...T..AG...C....                                            12666386
14       5041792   A.....AGAG........                                          5041809
14       15892596  ......T..AT.........                                        15892616
                            \                                                
                            |                                                
                            C
14       20752255  AG....GG.G......                                            20752270
14       15859106  ......                                                      15859111
14       17914295  AG....AG.G......C..                                         17914277
14       10214533  ...                                                         10214535
14       15179942  .........A......C...T.TT....                                15179970
                           \                                                 
                           |                                                 
                           G
14       6946587   A..C..                                                      6946592
14       20140678  A..C..TGCA......G..                                         20140660
14       7079920   AG....GG.G......                                            7079905
14       21727     ..A.T...                                                    21720
14       7125427   .G......GG......C...                                        7125407
                           \                                                 
                           |                                                 
                           G
14       19233159  AG....AG.G......C..                                         19233177
14       1203718   A.....                                                      1203723
14       13466984  A.....                                                      13466979
14       19127331  A.....                                                      19127336
14       2665794   A.....                                                      2665789
14       1095545   A....                                                       1095541
14       20776636  A....                                                       20776640
14       2578385   T........G...C..C...TG......                                2578357
                           \                                                 
                           |                                                 
                           G
14       21103314  ....T...                                                    21103307
14       18699990  A....TGG.G......C...TGT.....                                18700017
14       13476419  ....T.ATCG......C...                                        13476438
14       15923244  ......GG.G......C...TGA.....                                15923216
                         \                                                   
                         |                                                   
                         T
14       23267278  ........                                                    23267271
14       14120108  ........C.......C...                                        14120088
                           \                                                 
                           |                                                 
                           G
14       19530200  .........G......                                            19530184
                           \                                                 
                           |                                                 
                           G
14       977507    .........GT.....C...                                        977527
                          \                                                  
                          |                                                  
                          A
14       11799231  .........G..........                                        11799211
                           \                                                 
                           |                                                 
                           G
14       21576666  ......GG.A......C.....T.....                                21576638
                         \                                                   
                         |                                                   
                         T
14       14531045  ......                                                      14531040
14       3588666   ...C....                                                    3588673
14       9886995   .....TGG.G......C...TG......                                9887023
                        \                                                    
                        |                                                    
                        T
14       20696915  .........A.......                                           20696932
                           \                                                 
                           |                                                 
                           G
14       2730386   .....                                                       2730390
14       4991389   ........                                                    4991382
14       7577441   ........                                                    7577434
14       18101091  .........G......                                            18101075
                           \                                                 
                           |                                                 
                           G
14       9951035   ...A....                                                    9951042
14       6013930   ...A.....G......C...                                        6013910
                           \                                                 
                           |                                                 
                           G
14       14174226  ......AG.G......                                            14174241
14       109157    ....T..........                                             109142
                             \                                               
                             |                                               
                             G
14       6521719   .........G...C..G...TG......                                6521747
                           \                                                 
                           |                                                 
                           G
14       276181    ....T....                                                   276173
14       1716827   ......                                                      1716832
14       23256036  T.......                                                    23256029
14       6028735   ........                                                    6028742
14       708064    .........                                                   708056
14       12943943  .........G......A.....                                      12943921
                           \                                                 
                           |                                                 
                           G
14       21214451  ....A....G......C...TG......                                21214423
                           \                                                 
                           |                                                 
                           G
14       9074578   .........G......C...                                        9074558
                           \                                                 
                           |                                                 
                           G
14       16305161  .........A......                                            16305145
                           \                                                 
                           |                                                 
                           G
14       23177367  ......G..GT.....C...TGT.....                                23177395
                         \                                                   
                         |                                                   
                         T
14       12925523  A......G..............T....TG........                       12925485
                            \                                                
                            |                                                
                           GC
5        13559466  AG....AGGG......C...TGT.....C.A.....                        13559431
5        2612048   A..A..T..A......                                            2612033
5        12889644  A.....AGAG.....CC...TGC.....C.A...                          12889677
5        9604696   A..C..AG.G.C........                                        9604715
5        18949930  ........                                                    18949923
5        25730286  ...A.....AA.....C....                                       25730307
                           \                                                 
                           |                                                 
                           G
5        17948370  AG....GG.G..........                                        17948389
5        19235539  AT....AGCG..........TGT.....                                19235512
5        2568522   AG....GG.G......C...T.T.....                                2568495
5        14618900  AG....AG.G......C...T.CA....                                14618873
5        27853661  AG...TGG.G......G...TGC.....                                27853634
5        28247743  AG....AG.G..........TG......                                28247770
5        13882515  AG.A.TGG.A..........TG.......                               13882487
5        3793846   AG....GG.G......C...                                        3793865
5        8728311   A.....TG.G.....CC...T.C......                               8728339
5        17631813  A.....AGAG..........TGT.....                                17631786
5        21116284  A.....AGAG..........TGC.....                                21116311
5        13810745  A.....AGAG..........TGT.....                                13810772
5        22313164  A.....AGAA..........TGT.....                                22313137
5        13008295  A.....AGAG..........TGC.....                                13008268
5        19148435  A.....AGAG..........TGC.....                                19148462
5        2256283   A.....GG.G......C...TGT.....                                2256256
5        781080    AG...TGG.G......C...TGT.....                                781053
5        6288932   AG....AG.A......C...TGT.....                                6288959
5        13599840  A.....AGCGA.........ATT.....                                13599813
5        24936816  AG....GG.G......C...T.T.....                                24936789
5        1386064   A....AAG.G....T.....TGC.....                                1386037
5        8398795   AG....GG.G......CT..T.C.....                                8398822
5        18799599  AG....AG.G..G...G...TGT.....                                18799572
5        20029584  A.....AGAG....T.....TGT.....                                20029611
5        22702568  A..A..AGAG..........TGT.....                                22702541
5        9389684   A.....AG.AT.....C...T.T....                                 9389658
5        10224717  A..C..AGAAT.........T.T.....                                10224690
5        27262607  AG...TGG.G......C...                                        27262626
5        28754694  A.....AGAG..........                                        28754713
5        8745919   A.....AGAG......C...                                        8745938
5        17895136  A.....AG.G......C...                                        17895155
5        27418378  AG....GG.G..........                                        27418359
5        172524    AG..T.G..G......C...                                        172505
5        4645868   AG....TG.A......C...                                        4645849
5        15772117  AG....AG.G....G.C...                                        15772098
5        25889113  AG...TGC........C...                                        25889094
5        19694431  ......T..G....G.C...                                        19694451
                           \                                                 
                           |                                                 
                           G
5        1380603   A..T.TA..G....................                              1380632
5        29508934  AG....AG.G......                                            29508919
5        10338179  A.....AG.G......                                            10338164
5        442920    A..C.TGC.G......C...                                        442901
5        12516506  A.....AG.G......C...                                        12516487
5        15322919  A.....                                                      15322924
5        13178264  A..C...TG.....G.C...A...A..G.....C...                       13178306
                         \                                                   
                         |                                                   
                    GGAGAG
5        12150911  .........G......C...TGA.....                                12150883
                           \                                                 
                           |                                                 
                           G
5        26676621  ......                                                      26676626
5        18355598  A.....                                                      18355593
5        289147    A.....                                                      289152
5        1792620   A.....                                                      1792615
5        16821777  T.....                                                      16821772
5        14740930  AG........                                                  14740921
5        21805915  AG....A.........C..                                         21805897
5        1947224   ....T...                                                    1947217
5        2614945   A..T..AG.G..........                                        2614964
5        6270496   ......                                                      6270501
5        9523051   ......................T.....                                9523023
                           \                                                 
                           |                                                 
                           G
5        27723712  -...T.T.GG...........                                       27723732
                             \                                               
                             |                                               
                             A
5        2024832   ....G....A..........TGA.....                                2024805
5        20494725  T.......                                                    20494732
5        29196709  .........G......                                            29196693
                           \                                                 
                           |                                                 
                           G
5        15695753  .........G......C...T.A....                                 15695780
                           \                                                 
                           |                                                 
                           C
5        906420    ..........                                                  906411
5        3998496   .........G..T...C...T.T.....                                3998524
                          \                                                  
                          |                                                  
                          A
5        10951576  ......GG.G......C....GA.....                                10951604
                         \                                                   
                         |                                                   
                         T
5        24141530  ......AG.G......C...                                        24141511
5        14296339  ......T..G......C...                                        14296319
                           \                                                 
                           |                                                 
                           C
5        8770616   .......                                                     8770622
5        13943167  .........G......                                            13943183
                           \                                                 
                           |                                                 
                           G
5        7114111   .........G......G...TGA.....                                7114139
                           \                                                 
                           |                                                 
                           G
5        27559529  ...A.....A.....                                             27559514
                           \                                                 
                           |                                                 
                           G
5        2829372   ......                                                      2829377
5        6989585   .........G..T...C...TG...T..                                6989613
                           \                                                 
                           |                                                 
                           G
5        7702577   .........                                                   7702585
5        12713663  .........G......C..                                         12713644
                           \                                                 
                           |                                                 
                           G
5        17013263  ....T....G.....AG...T.T.....-....                           17013295
                           \                                                 
                           |                                                 
                           G
5        10405246  T........A......C....                                       10405267
                           \                                                 
                           |                                                 
                           G
315      1011181   A.....AGAG...C......TGA.....                                1011154
315      1495861   A.....AGAG......CT..T.T.....                                1495834
315      415227    A.....AGAG......C...TGA.....                                415254
315      2224820   ......----.........T..T.....                                2224797
                   \                                                         
                   |                                                         
                   AGGT
315      2095503   A.....GG.G......C...                                        2095484
315      138213    .T..G...............T.CA....                                138242
                           \                                                 
                           |                                                 
                          GG
305      248967    A.....AGAG..........TGT.....T.....                          249000
305      1597621   A..T..                                                      1597616
305      2112145   AG....AG.G......C...T.T......                               2112173
305      2189176   A.....AGC.......C...TGT.....                                2189203
305      1465642   A.....AGAG....G.....TGT.....                                1465669
305      1718847   A.....AGAG..........                                        1718828
305      1786422   A.....AGAG......C....                                       1786402
305      647417    AG....AG.G......C...                                        647436
305      1239146   A.....AGAG..........                                        1239127
305      1433955   AG....A..G..T...C...                                        1433936
305      1690861   AG....G..G......C...TGC.....                                1690834
305      200899    AG....AG.G......C...TGA.....G....CC.A.......                200853
                                               \                             
                                               |                             
                                             CTA
305      1885235   A.....                                                      1885230
305      1773042   A...                                                        1773039
305      1434796   ........                                                    1434789
305      1409330   .........A....G.C...                                        1409350
                           \                                                 
                           |                                                 
                           G
305      1346089   G......T........C.....T.....                                1346117
                             \                                               
                             |                                               
                             A
305      1642902   T.....G..G......C.....T.....C.A...                          1642868
                         \                                                   
                         |                                                   
                         T
305      1664599   A..                                                         1664601
273      2353129   A.AT..A..G..T.......                                        2353110
273      2500682   ........GG..........                                        2500662
                           \                                                 
                           |                                                 
                           G
273      2871209   AG....AG........C...TGC.....                                2871182
273      1308260   A.A..TGGAG..........TGT.....                                1308287
273      1767495   AG....GG.G......C...TGC.....                                1767468
273      884528    AG....GG.G......C...                                        884547
273      2794524   G.....AGAG..........                                        2794505
273      1099165   A...........                                                1099178
                         \                                                   
                         |                                                   
                        AG
273      1970340   ........                                                    1970347
273      1492814   .........G....G..T..TGA.....                                1492786
                           \                                                 
                           |                                                 
                           G
268      662913    ........                                                    662920
268      2728541   ..AA....GG......C...                                        2728560
268      2681019   .........A......C...                                        2681039
                           \                                                 
                           |                                                 
                           G
268      80145     ......                                                      80140
268      382567    AG.T.TGG.GA.....C......                                     382589
268      181784    AG....AG.G......C...T.T.....                                181811
268      2096242   A...T.AG.G..........TGC.....                                2096269
268      1720182   AG.......G......C...TG......                                1720209
268      615817    AG....AG.G......C...TGT.....                                615844
268      665596    A.....AGAA......C...T.CA....                                665623
268      2067576   A.....AG.G......C...                                        2067595
268      2567916   A.....AG.G......                                            2567901
268      2421090   .........A......C...TGT.....                                2421062
                           \                                                 
                           |                                                 
                           G
268      976819    .....                                                       976823
268      396528    ..T...A.C.......C...T.TT....                                396500
                           \                                                 
                           |                                                 
                           G
268      228422    ....G....G......C.....A.....                                228450
                           \                                                 
                           |                                                 
                           G
268      2104873   A..                                                         2104871
268      352197    ......                                                      352192
268      358704    AG....                                                      358699
268      48472     ....G.AGAG..........TGT.....                                48499
268      2046365   ....G.T.........C...TGT.....                                2046337
                             \                                               
                             |                                               
                             G
268      2716559   ........GA......C...TG.....                                 2716586
                           \                                                 
                           |                                                 
                           G
261      1814813   AG...TG..G......C...TGT.....CT......                        1814848
261      2578144   AG....G..G......C...TGT.....                                2578117
261      2542557   A.....AGAG..........TGA.....                                2542530
261      1366003   A....TGGAG......C...TGT.....                                1366030
261      275067    AG....AG.G......C...TGT.....                                275040
261      2166247   AG...TGG.G......C...TGT.....                                2166220
261      2193332   A.....AGAG......C...                                        2193313
261      957084    A.....GG.G......C...                                        957103
261      1582617   A.....AGAG..........                                        1582598
261      463281    AG....AGGA......C...                                        463300
261      1371763   .........G......CT....CA....                                1371735
                          \                                                  
                          |                                                  
                          A
261      3010739   AG....AG.G......C...TGT.....                                3010712
261      1773556   ........                                                    1773563
261      2280339   .........G......C...TGA.....C.A...                          2280373
                           \                                                 
                           |                                                 
                           G
261      861230    ......GG.G.....CC.....TA....                                861257
249      1574579   AG.......G......C...TGC.....                                1574552
249      3745911   T.A......G......C...TG...A..                                3745938
249      24319     A.....AGAG..........TGT.....                                24292
249      1849357   ....T.T.........CT..TGA.....C.A...G...                      1849319
                           \                                                 
                           |                                                 
                           G
249      1455614   A.....AGAG......C...                                        1455633
249      732030    A....TGGA...........                                        732011
249      1339477   AG....AG.G......C..                                         1339459
249      811844    AG....AG.G..........TGT.....                                811871
249      584143    A....TGG.G......                                            584128
249      2807627   A.....                                                      2807622
249      1358652   AG.......G......C...                                        1358633
249      2904974   A.....                                                      2904979
249      1915203   ......A..A......C...                                        1915223
                         \                                                   
                         |                                                   
                         T
239      2529883   AG.C....CA......CT....T.....                                2529855
                           \                                                 
                           |                                                 
                           G
239      3705181   T.......A...T.......                                        3705161
                          \                                                  
                          |                                                  
                          A
239      1089036   .......                                                     1089042
239      1320811   .T.......A......C...                                        1320791
                            \                                                
                            |                                                
                            C
239      2240727   T.......G..                                                 2240717
239      1525006   T.....TT........                                            1525021
239      3426088   TG....GG.C......C...                                        3426069
239      3780489   AG..TAGG.G..........TGT.....                                3780516
239      848744    A.....AGAG..........TGC.....                                848717
239      3735556   AG...TG..GA.T.......T.CA....                                3735583
239      3830620   A..T.AAT.A.C........T..AT....T..                            3830651
239      1151115   A.....GG........C...                                        1151096
239      3225492   A.....AGAG..........                                        3225473
239      1349787   AG....AG.G......C...                                        1349768
239      27524     A..A..AGAG......C...                                        27543
239      434062    AG...TGG........C...                                        434081
239      456389    A.....GG.G......C...                                        456408
239      2991393   A.....G.AG......C...                                        2991412
239      2267486   A..C..A..A.........                                         2267468
239      96712     ........                                                    96705
239      887280    A.....A.AG......                                            887295
239      4197465   A..T....-C......                                            4197479
239      1769939   ......GG.G......                                            1769924
239      3199020   ........GG......C...TGT.....TTA.....                        3199056
                           \                                                 
                           |                                                 
                           G
239      2969874   A.....                                                      2969869
239      1059345   ................C...T.CA.........C..                        1059309
                             \                                               
                             |                                               
                             G
239      1782121   .......G.G......C...T.TA....                                1782149
                          \                                                  
                          |                                                  
                          T
239      3541242   ....G.T..G......C...TGT.....                                3541215
239      1167610   ....A....G......C...                                        1167590
                           \                                                 
                           |                                                 
                           G
239      396537    ........CA.....AC.....A.....                                396509
                           \                                                 
                           |                                                 
                           G
227      2733691   .....                                                       2733687
227      682203    A.....AG.G..G...C...TGC.....C.A...                          682170
227      1269500   T...T.....                                                  1269509
227      4227554   ....T...CA......C.....CA....                                4227582
                           \                                                 
                           |                                                 
                           G
227      3955333   A.....AGAG..........TGT.....                                3955360
227      3383751   A.....ACAG..........TGT.....                                3383778
227      1844602   A.....AGAA..........TGT.....                                1844629
227      2707051   AG....GG........C...TGT......                               2707079
227      870558    A.....AGC......                                             870544
227      685747    A..T..TGC.......C...TGCA.........C...                       685783
227      810661    AG.......G......C...TGC.....                                810688
227      2282599   A.....AG.G......                                            2282614
227      1899725   ...A.....G......C...TGT.....                                1899753
                           \                                                 
                           |                                                 
                           G
227      692564    AG....                                                      692559
227      1145543   A.....                                                      1145538
227      3961704   A.....                                                      3961699
227      1246475   .........G......C...                                        1246495
                           \                                                 
                           |                                                 
                           G
227      2729515   ........                                                    2729508
227      3767765   A.....                                                      3767770
227      785238    ....A....A......C...TGT.....                                785210
                           \                                                 
                           |                                                 
                           G
227      2360853   .................                                           2360836
                          \                                                  
                          |                                                  
                          A
217      2136591   .....T...GT.......G.T.C....                                 2136618
                           \                                                 
                           |                                                 
                           G
217      266314    ........CA......C...                                        266294
                           \                                                 
                           |                                                 
                           G
217      3496380   A...T...GG......C...TGT.....                                3496407
217      191076    .........G......C...                                        191056
                           \                                                 
                           |                                                 
                           G
217      908275    A.....AGAG.....C....TGC.....                                908302
217      298123    A.....AGAG......C...TGT.....                                298096
217      3594905   AG...TG..G......C...TGT.....                                3594878
217      3171510   AT....A..GA.....C...TGT.....                                3171483
217      4805723   GG....AG.G..........TGT.....                                4805750
217      4747594   A.....AGAG..........                                        4747575
217      4828335   A.....AGAG..........                                        4828354
217      4501475   A.....AG.G......C...                                        4501456
217      4103935   A.....AGAG......C..                                         4103917
217      3045855   A.....AGAG.......                                           3045839
217      741210    AG...TGG.G......C..                                         741192
217      1233686   AG...TGG........C.....T.....                                1233657
                            \                                                
                            |                                                
                           GC
217      282116    A.....                                                      282121
217      615135    A.....                                                      615130
217      35219     ........GG......C...TGA.....                                35247
                           \                                                 
                           |                                                 
                           G
217      1989355   ........G.-G........                                        1989373
217      3182965   .....T...G......C...                                        3182945
                           \                                                 
                           |                                                 
                           G
217      2988905   ......                                                      2988910
213      4978213   A..A..AG.G....T.C...T.CA.........C...                       4978177
213      2156322   ....T....G......C...                                        2156342
                           \                                                 
                           |                                                 
                           G
213      3646516   ........CA..........                                        3646496
                           \                                                 
                           |                                                 
                           G
213      3945858   A....TGGAG..T...C...TGC.......A...                          3945825
213      101289    A.....AGA.G...C.....TGT.....CT....                          101256
213      205540    ...A..A..G......C...                                        205520
                        \                                                    
                        |                                                    
                        T
213      407092    A..T.....--...........T...                                  407117
                         \                                                   
                         |                                                   
                        AG
213      600481    ......                                                      600486
213      1129038   ........CA......C...TGT..A..CT.....A...                     1129077
                           \                                                 
                           |                                                 
                           G
213      1431537   AG....TG.G......C.....CA....                                1431510
213      4105462   AG....AG.G......C...TGT.....                                4105435
213      198413    ........                                                    198406
213      3816379   A.....AGAG..........TGA.....                                3816406
213      903370    A.....G.AG......G...TGT.....                                903397
213      126832    A.....AGAG..........TGC.....                                126805
213      1290989   AG....AG.G......C...TGT.....                                1290962
213      1250752   AG....GG.G......C...TGC.....                                1250779
213      2425509   AG....AG.G......C...TGT.....                                2425536
213      3535412   AG....AG.GT.....C...TGT.....                                3535385
213      986791    AG....AGCA......C...TCT......                               986819
213      3239449   ......A.........C...T.CA....                                3239479
                           \                                                 
                           |                                                 
                         GTG
213      1081033   A..C..A..G...........                                       1081013
213      1800410   .G....AG.A......C...                                        1800391
213      5089230   A..T..AT.G..T...C...                                        5089211
213      2025626   A.....AGAG..........                                        2025645
213      88878     AG....AG.G......C...                                        88859
213      1952416   AG....GG........C...                                        1952397
213      1333155   AG...TGG.G......C...                                        1333136
213      3141575   A.....AGAG.........                                         3141593
213      3987025   ...C.TG..G...C..                                            3987040
213      4058812   ...A....                                                    4058819
213      2404010   A.....                                                      2404015
213      3755290   A....                                                       3755294
213      4616298   ........CA......C...TGA.....                                4616270
                           \                                                 
                           |                                                 
                           G
213      4605177   G..T.....G......C...TGT.....                                4605150
                   \                                                         
                   |                                                         
                   A
213      2773356   .........G......C..                                         2773375
                           \                                                 
                           |                                                 
                           G
213      3677770   ........                                                    3677763
213      2594348   ........                                                    2594341
213      3328922   ........GA......C.....T.....                                3328894
                           \                                                 
                           |                                                 
                           G
213      948597    ......GG.G.....G....                                        948617
                         \                                                   
                         |                                                   
                         T
213      1335425   ATTC..A.C.......C...                                        1335444
213      2817612   ....GT......G...C..GT.T......                               2817583
                             \                                               
                             |                                               
                             G
213      2592368   ...........C....C...TGT.....C.A...                          2592334
                           \                                                 
                           |                                                 
                           G
197      2192063   ..A...A.........G...                                        2192043
                             \                                               
                             |                                               
                             G
197      2816115   A..                                                         2816117
197      1015879   AT.T..A.CAT.....C...TG......C.A...                          1015912
197      1878024   ....T...                                                    1878031
197      1395986   ..A.T....A.A........T.T...                                  1396013
                            \                                                
                            |                                                
                           CA
197      4308888   G..T..A...TG....C...T.T......                               4308860
197      2169880   AG....GG.G......C...T.C.....                                2169907
197      2517005   A........G......C...TGT.....                                2517032
197      3391124   A.....AGAG..........TGT.....                                3391151
197      4614488   ....T....G..T...C...TCT.....                                4614516
                           \                                                 
                           |                                                 
                           G
197      5595341   A.....AGAG..........TGT.....                                5595368
197      1179072   A.....GG.G......C...TGC.....                                1179045
197      1728674   AG....AG.G......C...AGT.....                                1728647
197      1627532   ..T...A..A..T.T.C...                                        1627513
197      100741    AG....AG.G......C...                                        100722
197      1244600   A.......AG.........                                         1244581
                           \                                                 
                           |                                                 
                           G
197      935773    A.....                                                      935778
197      550055    A.....                                                      550060
197      1795358   .....T...G......C...TGA.....C..                             1795389
                           \                                                 
                           |                                                 
                           G
197      3513062   .......GCA..........T.T.....                                3513034
                          \                                                  
                          |                                                  
                          T
197      4720288   A.....AGAG..........                                        4720307
197      5089114   .......                                                     5089108
197      3648928   .......                                                     3648922
197      654079    .-......                                                    654073
197      432405    A..C..                                                      432400
197      553693    ........                                                    553700
197      2822560   T........G..........TG.T....                                2822532
                           \                                                 
                           |                                                 
                           G
197      3697354   ......GG.G......C...                                        3697334
                         \                                                   
                         |                                                   
                         T
197      2392677   G..T.....A......C...TGT......                               2392648
                           \                                                 
                           |                                                 
                           G
167      789516    AG....A..G......C....GT....T.TA....                         789482
167      3274847   A....TGG.G......C...TGC.....                                3274820
167      6761522   A.....AGAG..........TGT.....                                6761549
167      4764639   A.....AGAG..........TTT.....                                4764612
167      3597270   A.....GG.G......C...TGC.....                                3597243
167      4863142   AG....AG.G......C.....C.....                                4863169
167      798486    AG....AG.G......C...TTA.....                                798513
167      3939809   AG....AGAG..........TTT.....                                3939782
167      4611637   A.....AGAG......C...T.CA....                                4611664
167      5799743   GG....AG.G......C...T......                                 5799717
167      5706323   AG...TG.........C...T......                                 5706297
167      5131309   AG....TG.G......C...                                        5131290
167      3868834   AG....G.CA...........                                       3868814
167      573882    AG....AG.G......C...                                        573901
167      5482790   A....TAGAA..........                                        5482771
167      994400    AG....GG.G......C...                                        994381
167      2904619   AG...A...G..G...C...                                        2904638
167      3411285   AGA...AG.G......                                            3411300
167      4055649   AG....AG.G......                                            4055634
167      4853272   A.....                                                      4853277
167      3768079   A.....                                                      3768084
167      357451    ......AGC.......C...                                        357432
167      828669    AG...TGG.G......C...                                        828650
164      3542083   ........                                                    3542076
164      3548111   AG....AG.G......C...                                        3548092
164      859751    AG....TG.G......C..                                         859733
164      2465840   A.....AGAG...........TT.....                                2465813
164      4269506   AG....AG.G......C..TTGT..........C...                       4269468
                                               \                             
                                               |                             
                                              CA
164      5655567   AG...TGG.G......C...TGT.....                                5655540
164      95692     AG....GG.G......C...TGT.....                                95719
164      797713    AG....AG.G......C...TGC.....                                797686
164      6741682   AG....AG.G......C...TGT.....                                6741655
164      2291633   AG.......G......C...                                        2291652
164      352623    AG....AG.G..........                                        352642
164      366677    A.....AGAG..........                                        366696
164      2313693   A.....AGAG......C...                                        2313674
164      1401921   A.....GG.G......C...                                        1401940
164      1468288   AG....AG.G......C...                                        1468307
164      724866    AGA...AG.G......C....                                       724846
164      6345781   A................T.-...T.........A...                       6345746
164      806837    A.....AGC...........TGT.....                                806866
                         \                                                   
                         |                                                   
                        AG
164      3829321   ........                                                    3829314
164      733638    .......G.G......G...                                        733619
164      3984043   ....T....G..........TGT.....C.AA....                        3984079
                           \                                                 
                           |                                                 
                           G
164      233862    .........A......C...T.A.....C.A...                          233828
                           \                                                 
                           |                                                 
                           G
164      1240573   .........G......                                            1240589
                           \                                                 
                           |                                                 
                           G
164      2429163   ....G...........C...                                        2429143
                             \                                               
                             |                                               
                             G
159      3877246   AG....AG.G......C...TGT.....CT....                          3877279
159      3482927   AG....GG.G......C...TGC.....C.A...                          3482960
159      5799286   A.....A.AG..........TGA.....                                5799259
159      7459286   AG....AG.G..G...C...T.......                                7459313
159      1441632   A.....AGAG..........TGC.....                                1441659
159      5062133   AG....A..G......CT..T.T.....                                5062106
159      5661409   A.....TGAG....T.....TGC.....                                5661382
159      448101    AG....GG.G......C...TGC.....                                448074
159      5508125   A.....AGAG..........TGT.....                                5508098
159      1638895   A..T........                                                1638908
                         \                                                   
                         |                                                   
                        AA
159      6778798   A.....AGAG..........                                        6778817
159      1837341   AG..AGGG.G..........                                        1837360
159      4251741   AG....AG.A......C...                                        4251722
159      5595299   A.....A.CG..........                                        5595318
159      5738617   A.....AG.G......A...                                        5738598
159      3611919   AG.......G......C...                                        3611938
159      4316269   AG...TGG.G......C...                                        4316288
159      6174391   A.....AGAG.......                                           6174407
159      5130231   A....TGG.A......C...                                        5130250
159      2539120   ....G....G..T...C...                                        2539100
                   \       \                                                 
                   |       |                                                 
                   AT      C
159      6248674   .....TG..G....G.....                                        6248693
159      5351667   .........G.......                                           5351650
                          \                                                  
                          |                                                  
                          A
159      518256    A...-...GG..........TGT.....                                518230
159      7031584   G..                                                         7031586
159      2648532   ...C.....G......C...                                        2648512
                           \                                                 
                           |                                                 
                           G
159      7214445   ........CA......C...T.T.....                                7214417
                           \                                                 
                           |                                                 
                           G
159      3050454   ........                                                    3050447
159      2728897   A..T...G.G......                                            2728912
159      2672240   .....                                                       2672244
159      2177996   .....A..                                                    2177989
155      4713827   ......A..G......C...                                        4713847
                           \                                                 
                           |                                                 
                           G
155      4736303   AG....AG.G......C...                                        4736284
155      4216505   AG....AG.G......C...TGT.....                                4216478
155      5384946   AG..A.AG.A......C...TGT......                               5384974
155      1191231   AG....A..G......C....GT.....                                1191204
155      2803753   AG....GG.G.....CC...TGT.....                                2803780
155      3867203   A.....AG.G......C...TGC.....                                3867230
155      1631707   A.....AGAG..........                                        1631688
155      5434472   AG....AG.G......C...                                        5434453
155      4098099   AG....TTCA......C..                                         4098081
155      181797    A.....AGA.T.....C...                                        181816
155      2276192   AG....A..G....                                              2276179
155      777885    AG.......G......                                            777900
155      6250160   ...T..........                                              6250145
                         \                                                   
                         |                                                   
                        AG
155      3269028   .......                                                     3269022
155      3013401   ......                                                      3013396
155      4408436   .........G......C..                                         4408455
                           \                                                 
                           |                                                 
                           G
155      149207    A..C..                                                      149212
155      4429028   ......GG.G.C....C...T.C.....                                4429000
                      \                                                      
                      |                                                      
                      A
155      2253181   A...G....G...G...                                           2253164
                           \                                                 
                           |                                                 
                           G
152      903586    ........                                                    903593
152      7706273   AG....GG.G......C...TG......T.A...G..                       7706309
152      2663192   ..........                                                  2663183
152      1727121   ......T.-.....                                              1727109
152      1051330   T....T..C.......                                            1051346
                           \                                                 
                           |                                                 
                           G
152      6467136   AG....GG.G......C...TGT.....C.A...                          6467103
152      5353276   .........G.C....C...                                        5353296
                           \                                                 
                           |                                                 
                           G
152      5367656   AG....GG........C...TGT.....                                5367629
152      386918    A.....AGAG..........TG......                                386945
152      4647525   A..CT.GG.G......A..TT.T.....                                4647498
152      7056415   A.....AGAG..........TGT.....                                7056388
152      2211570   AG....GG.G......C....                                       2211590
152      4464513   A.....AGAG..G.......                                        4464532
152      6082169   A.....AGAG..........                                        6082150
152      7352228   ...T..                                                      7352233
152      3030231   ...A.....G......C...                                        3030251
                           \                                                 
                           |                                                 
                           G
152      4195345   A.....                                                      4195340
152      1469216   ....A....G......C.....T.....                                1469244
                           \                                                 
                           |                                                 
                           G
152      4953781   ......AG.G......C...TGC.....                                4953808
152      5093986   ........                                                    5093979
150      1422869   .........G....G.G...T.T.G...                                1422897
                          \                                                  
                          |                                                  
                          A
150      1618217   ........                                                    1618224
150      4954110   A..                                                         4954108
150      5203765   ........                                                    5203772
150      4705938   A..                                                         4705936
150      543839    ......G..G......C...TGT.....CTA.....                        543804
150      6105313   A.....AGAG............T.....                                6105340
150      1257404   AG.....G.G......C...TGC.....                                1257431
150      2713149   A.....AGAC..........TGA.....                                2713176
150      1324862   A.....A.AG......C...TGT.....                                1324889
150      2325136   A.....AGAG......C...TGC.....                                2325109
150      6725770   AT....GG.G......C...                                        6725789
150      5941003   AG...AGGCA............                                      5940982
150      3355605   .........G..........                                        3355625
                           \                                                 
                           |                                                 
                           G
150      1700189   A.....AGAG..........                                        1700208
150      4464360   A.....AGAG......C...                                        4464341
150      2124991   A.....AGAG..........                                        2124972
150      4463794   A.....AG.G......C..                                         4463812
150      2874907   A..C..                                                      2874912
150      2357687   AG...AG..G......                                            2357702
150      5275488   .........G..........                                        5275508
                           \                                                 
                           |                                                 
                           G
150      5595772   AG....AG.G..........                                        5595792
                                \                                            
                                |                                            
                                T
150      6550701   ....T...                                                    6550708
150      1934687   A.T....T..A...........                                      1934713
                         \          \                                        
                         |          |                                        
                      AGTG          G
150      5863006   A.....                                                      5863001
150      2137193   A.....AGC...........TGT.....                                2137222
                         \                                                   
                         |                                                   
                        AG
150      3681422   ......                                                      3681417
150      6217535   ........                                                    6217528
150      5288778   ............                                                5288764
                         \                                                   
                         |                                                   
                       TGA
150      4053908   ......                                                      4053903
150      3687136   .........G......                                            3687152
                           \                                                 
                           |                                                 
                           C
150      2057549   ........CA......C..........                                 2057576
                           \                                                 
                           |                                                 
                           G
150      3464685   ........CA......C.....CA....                                3464657
                           \                                                 
                           |                                                 
                           G
150      3288527   .......G.A......C...TGT.....                                3288499
                          \                                                  
                          |                                                  
                          T
150      7082657   A.....TGAG..........                                        7082676
148      5930430   ........                                                    5930437
148      5379936   ...C..GG.AT.....C...GGA.....                                5379963
148      6266695   A..A..AG.G......C...TGT.....                                6266668
148      869521    A.....AGA.......C...TGC.....                                869548
148      7669094   A.....AGAG..........TGT.....                                7669121
148      1936442   A..A..AG........C...T.T....                                 1936468
148      4990389   A.....AGG...........TGC.....                                4990416
148      5953970   ......GG.G......C...TGC.....                                5953997
148      7114695   A.....                                                      7114700
148      1406110   AG....AG........C...TGC.....                                1406083
148      1113838   AG....AG.G....G.....TGT.....                                1113865
148      7171011   AG.T.TG.CA......C...TGA.....                                7171038
148      2672700   A.....AGAG..........TGT.....                                2672673
148      1244411   AG....AG.G......G...                                        1244430
148      3713904   A.....AGAG......C...                                        3713885
148      4264412   AG....AG.A......C...                                        4264431
148      3218349   AG....AG.G......C...                                        3218330
148      4569248   A.....                                                      4569243
148      4244579   A....                                                       4244583
148      5443048   A....                                                       5443052
148      4783284   ..A.....GG......C....GT.....                                4783312
                           \                                                 
                           |                                                 
                           G
148      4442859   .........G......C...                                        4442879
                           \                                                 
                           |                                                 
                           G
148      643481    A..                                                         643479
148      6503083   ......T..                                                   6503075
148      2973494   ........                                                    2973487
148      2876201   T.......-G.A....C...T.CA....                                2876227
148      6892855   ...A.....                                                   6892863
148      2881199   ....G..CCA......C...AGT.....                                2881172
148      3892817   ........C......                                             3892802
                           \                                                 
                           |                                                 
                           G
148      339193    .........A.....                                             339208
                           \                                                 
                           |                                                 
                           G
148      4327221   A..C.....G....                                              4327234
144      3881827   .........GT.....C...                                        3881807
                           \                                                 
                           |                                                 
                           G
144      3297856   AG....AG.A....G.....                                        3297837
144      6292717   A.....GG.G..G...C...TGT.....                                6292690
144      7803233   ........                                                    7803240
144      3345996   .........GT.....C...                                        3345976
                          \                                                  
                          |                                                  
                          A
144      3809944   AG....GG.G......C...T.T.....                                3809971
144      2769862   A.....AG.G......C...TGC.....                                2769835
144      2955893   A.....GG.G......C...TGT.....                                2955920
144      2301208   AG....A..G......C...TG......                                2301235
144      3081894   A.....AGAG......C...TGT.....                                3081867
144      2490806   AGA...AG.G....G.G...TGA.....                                2490833
144      6458314   AG....AG.G......G...TGC.....                                6458341
144      6565162   A.....GG.G......C...TGT.....                                6565189
144      6816475   AG....AG.A......C...TGC.....                                6816502
144      7677412   AG....GG.G......C...TGT.....                                7677439
144      7834713   AG....TG.A......C...TGA.....C.....                          7834746
144      5952080   A....TGG.G......C...TGT.....                                5952053
144      6320425   AG....GG.GT.....C...TGT.....                                6320398
144      6731625   A.....GGAG......C...TGT.....                                6731598
144      5374639   AG....G..G...C..C..TTG.....                                 5374613
144      356219    ...                                                         356221
144      5136888   AG....GG.G......C...                                        5136907
144      5872340   AG....AG.GT.....C....                                       5872360
144      2918001   AG....AG.A.G....A...                                        2917982
144      3332614   A.....AGAG....C.....                                        3332595
144      635011    -...............                                            634997
144      2249878   A.....AGAG..........                                        2249859
144      6668581   AG...TGG.G......C...                                        6668562
144      8084521   AG....GG.G......C...                                        8084502
144      1990651   AG...TGG............TGC.....                                1990678
144      8098464   AG...TG..GT.........                                        8098483
144      2585355   G....TGT.G......C...                                        2585336
144      5868614   AG.....G.G....G...                                          5868631
144      6992288   A.AT..A..G....T.C...                                        6992269
144      751334    A.....A..G......                                            751349
144      1755809   A....TG..G..G...C...                                        1755828
144      4429742   A.....AGAG......C...                                        4429723
144      3391874   AG............                                              3391859
                         \                                                   
                         |                                                   
                        AG
144      3419422   AG....A..A......                                            3419407
144      6087294   AG.....---..........TGC.....                                6087270
144      4784970   A.....                                                      4784975
144      6829577   A..T..                                                      6829572
144      6747801   ........                                                    6747808
144      4713977   ...A.....G......C..                                         4713996
                           \                                                 
                           |                                                 
                           G
144      1938871   .........G.....GC...TCA.....                                1938899
                           \                                                 
                           |                                                 
                           G
144      2764397   ....T....G......C...                                        2764417
                           \                                                 
                           |                                                 
                           G
144      40365     ....A....G.....                                             40380
                           \                                                 
                           |                                                 
                           G
144      97671     A....                                                       97667
144      6439499   ........                                                    6439492
144      703371    .......                                                     703377
144      3839264   .........G......                                            3839280
                          \                                                  
                          |                                                  
                          A
144      6699132   ......T..A......C...TG......                                6699160
                           \                                                 
                           |                                                 
                           G
144      5280459   .........G......C...TGT.....                                5280431
                           \                                                 
                           |                                                 
                           G
144      6084934   T.A...A.AG......C...                                        6084915
132      4438427   A.....AGAG......A...T.T.....CTA......                       4438391
132      3887586   .........G..........T......                                 3887613
                          \                                                  
                          |                                                  
                          A
132      4634771   ........                                                    4634764
132      4745150   AT.C..A..G......C...TGT.....                                4745177
132      1748705   A..T..A.CAG......                                           1748689
132      4846212   ....T...                                                    4846205
132      221055    A.....ACAG..........TGA......                               221027
132      3197881   AG....GG.G..........T.C.....                                3197854
132      7369679   AGA...AG.G..........TGC.....                                7369706
132      6553485   A.....AGAG..........TGT.....                                6553458
132      1136357   .........C......C...                                        1136377
                          \                                                  
                          |                                                  
                          A
132      5440733   AG.....G.G......C...T.T.....                                5440760
132      1975272   AG....AG.G.................                                 1975245
                                         \                                   
                                         |                                   
                                         T
132      7072915   AG....AG.G......C...                                        7072896
132      6989232   A.....AGAG..........                                        6989251
132      4035372   A.....AGAG..........                                        4035353
132      4620606   A.....AGAG......C...                                        4620625
132      6161406   A.....AGAG......C...                                        6161387
132      8219146   AG....AG.G......C...                                        8219165
132      771026    A.....AG.G......                                            771041
132      3683509   G.....AG..........                                          3683492
132      565260    AG....AG........C...                                        565241
132      7064558   A.....                                                      7064553
132      7266070   A.....                                                      7266075
132      2750404   A...                                                        2750407
132      3913025   A.....AGAG......C...                                        3913006
132      7468130   AG.......G......C...                                        7468111
132      5062998   ........                                                    5063005
132      795475    ......                                                      795480
132      5054107   .........G......C...T.A.....                                5054135
                           \                                                 
                           |                                                 
                           G
128      8479845   AG....GG.G..........TGC.....C.A...                          8479878
128      4780548   A.....A..GT........-....G..G...                             4780519
128      5897863   .........A......A...                                        5897843
                           \                                                 
                           |                                                 
                           G
128      3261609   ........                                                    3261602
128      7275963   T.....T........                                             7275978
                           \                                                 
                           |                                                 
                           G
128      6262298   ....T...                                                    6262305
128      2957451   A.....AGAG..........TGC.....                                2957424
128      5419402   A.....AGAG......C...TGT.....                                5419375
128      4975508   A.....AGAG..........TGT.....                                4975481
128      3639335   AG....GG.G......C...TGC.....                                3639308
128      4038498   ....T...A.-A....G....                                       4038517
128      8999862   AG.......A......C...TGT.....                                8999835
128      8995898   AG....GG.G......C...                                        8995879
128      2424476   A....TGG.G......C...                                        2424457
128      8041681   A..T..A..A......C...                                        8041700
128      3858813   .......                                                     3858807
128      8899813   A.....AGA.......C...TGC.....                                8899786
128      2490697   A.....                                                      2490692
128      581668    ....A....G......C...TGT.....TTA......                       581705
                           \                                                 
                           |                                                 
                           G
128      6446321   ....T......                                                 6446311
128      6518373   ........CA......C...TG....                                  6518399
                          \                                                  
                          |                                                  
                          A
128      4196958   .........A......C...TGA.....                                4196930
                           \                                                 
                           |                                                 
                           G
128      1649052   .......                                                     1649058
128      7048204   .........G.C....C...TG......                                7048232
                           \                                                 
                           |                                                 
                           G
128      8160048   .........G.......T..                                        8160068
                           \                                                 
                           |                                                 
                           G
128      5532905   ........                                                    5532912
126      4821379   ........                                                    4821386
126      1857773   ........                                                    1857780
126      8454276   ....A...                                                    8454283
126      5258764   ......G..                                                   5258756
126      4716566   ......                                                      4716571
126      9189331   ........                                                    9189338
126      3390014   A....TG.AG......C...TGT....T.....CC......                   3390057
                                                \                            
                                                |                            
                                              TAG
126      3494389   -.....T..A............                                      3494409
126      8975207   A.....AGAG......C.....T.....                                8975234
126      4362031   ........                                                    4362038
126      8325011   AG....AG.G......C...TGT.....                                8324984
126      7200044   AG....GG.G......C...TGT.....                                7200071
126      6819919   TG.T..AG.G......                                            6819934
126      3863359   A.....AGAG..........TGA.....                                3863332
126      8718026   A..A..AGAG..........TGT.....                                8718053
126      2867043   A.....GG.G......C...TGC.....                                2867070
126      2964928   AG....AGGG......C...TG......                                2964901
126      5099669   AG....AGCA......C...T.TA....                                5099642
126      7330800   AG...T...G..........TGT.....                                7330827
126      2819036   AG....AG.A......C...TGT.....                                2819063
126      1097665   .....T...G.....                                             1097650
                           \                                                 
                           |                                                 
                           G
126      6973628   A.............G.......A..                                   6973604
126      7928473   AG....GG.G......C...TGT.....                                7928500
126      7269393   AG....GG.G......A...TGA.....                                7269366
126      3959533   .....T..AG.C........T.T....                                 3959560
                           \                                                 
                           |                                                 
                           G
126      1677888   AC...TTG.G......C....                                       1677868
126      132783    A.....AGAG..........                                        132764
126      8108280   A.....AGAG..........                                        8108261
126      7096869   A.....GGAG......C...                                        7096888
126      8809939   A.....AGA.......C...                                        8809958
126      9147113   AG....AG.G......C..                                         9147095
126      4033553   AG....AG.G......C...                                        4033572
126      5987734   AG...TGG.G......C..                                         5987716
126      7083641   .........G...C..C...                                        7083661
                           \                                                 
                           |                                                 
                           G
126      1629435   ....                                                        1629432
126      6921044   AGA...AG.G......C..                                         6921062
126      7936164   ..AA...............AT...T...CT.......                       7936127
                            \                                                
                            |                                                
                            C
126      675421    A..CT...............T.T..............                       675382
                                                \                            
                                                |                            
                                              TAG
126      6554704   ......                                                      6554709
126      8777635   A..                                                         8777637
126      3564238   ........                                                    3564245
126      8601364   ......                                                      8601369
126      5544472   ............T...C.......A.....G..A...                       5544434
                      \     \                                                
                      |     |                                                
                      A     C
126      3022245   ..............                                              3022229
                           \                                                 
                           |                                                 
                         ATG
126      5823024   ....G.AG.G......C...                                        5823005
126      4376759   ........                                                    4376752
126      8937621   ...A.....G......C...TGA.....                                8937593
                           \                                                 
                           |                                                 
                           G
126      5840436   ....G...CG......C...                                        5840455
126      8631626   ....A....G......C...                                        8631606
                           \                                                 
                           |                                                 
                           G
126      1176234   ......GG.G......C.....CA....                                1176262
                         \                                                   
                         |                                                   
                         T
126      7807831   ....G....A......C...TGC.....                                7807803
                           \                                                 
                           |                                                 
                           G
126      2046175   ....A....G......C...                                        2046195
                           \                                                 
                           |                                                 
                           G
125      7482701   ...C..AG.G......C...TG......                                7482674
125      8914783   ....T...                                                    8914790
125      4047844   ...--.....                                                  4047837
125      4472398   A.....AG.G......C...TGT.....                                4472371
125      6136923   A.....AGAG..........TGC.....                                6136950
125      398179    AG.......G......C...TGT.....                                398206
125      1694513   A.....GG.G..........TGT.....                                1694540
125      6620704   AG....AG.GA..........GT.....                                6620731
125      1543073   AG.....G.G......C...TGT.....                                1543046
125      8679610   AG.T..TGAG......C...TTC.....G..A......                      8679571
                                               \                             
                                               |                             
                                              TA
125      356472    ...C..                                                      356477
125      808254    AGA......G......A...                                        808273
125      6379377   A..T.T...A......CT....                                      6379356
125      1082877   AG...AGG.GT.........                                        1082858
125      4318193   AG....A..G......C...                                        4318212
125      1935479   A.....AGAG..........                                        1935460
125      5752138   A.....AG.G......C...                                        5752119
125      430092    A..CT.AG.G......A...                                        430111
125      8691333   AG...TGG.G......C...                                        8691314
125      8489924   AG....GG.G......C...                                        8489905
125      764480    .......G.G......C...TG......                                764508
                          \                                                  
                          |                                                  
                          T
125      2343842   AG....AG.G......                                            2343827
125      9122396   AG..A.AG.G......C...                                        9122377
125      5112849   AG....AG.G......C...                                        5112868
125      6403095   ...A.T..........C...                                        6403115
                           \                                                 
                           |                                                 
                           G
125      4279933   ........                                                    4279940
125      8245710   ..-A......                                                  8245702
125      4482460   .......C....                                                4482471
125      8792621   ......T..G......C...T.A.....                                8792649
                           \                                                 
                           |                                                 
                           G
125      3269368   ...A....                                                    3269375
125      8919115   .........G..G...C.....T....                                 8919142
                           \                                                 
                           |                                                 
                           G
125      9104788   .........G......C...TGA.....                                9104816
                           \                                                 
                           |                                                 
                           G
125      8970611   ........AG......C...TG.....                                 8970584
                           \                                                 
                           |                                                 
                           G
125      3260267   ........CA......C....                                       3260246
                           \                                                 
                           |                                                 
                           G
125      3677792   T......                                                     3677798
125      4612969   A.....G..G......C...TGT.....                                4612996
125      2700227   .........G......C..                                         2700245
112      3741026   A.AC..AGCA......C....GA.....                                3740999
112      7172557   A........G......C...                                        7172576
112      1218286   A..CT.AG.A......C...TGT.....                                1218259
112      4697475   A.....AG.G......C...TGC.....                                4697502
112      6731971   A.....AG.G......C...TGC.....                                6731998
112      7006742   GG....AG.G......C...TGT.....                                7006769
112      7349781   AG...TGG.GA.....C...TGT.....                                7349808
112      2311918   AG....AG.G......C...TGC.....G......TC.....                  2311962
                                               \                             
                                               |                             
                                             CTA
112      8469904   A.....AGAG......C...TGT.....                                8469877
112      5331776   AG....AG.G......C...T.T.....                                5331803
112      5183832   AG....AGCA......C...                                        5183851
112      1871956   A.....AG.G......C...                                        1871975
112      7395099   AG...TAG.G.........                                         7395081
112      2384468   AG...AG..G.C....C..                                         2384486
112      6521293   GT.C..A..G...C..C...                                        6521274
112      6831242   .........G......C...                                        6831262
                           \                                                 
                           |                                                 
                           G
112      9093862   .-......                                                    9093856
112      7662087   ......                                                      7662082
112      4408252   .........G......C...                                        4408272
                           \                                                 
                           |                                                 
                           G
112      5609991   .........A......C...TGA.....                                5610019
                           \                                                 
                           |                                                 
                           G
112      7760221   ........CA......C...                                        7760201
                           \                                                 
                           |                                                 
                           G
110      6166565   A..T.....A...-....                                          6166581
110      8439307   AG....G..G......C...TGT.....CTA.....                        8439272
110      6171509   AG....                                                      6171504
110      9428399   AG....AG.G......C...T.CA....C.A...                          9428366
110      9119181   ........                                                    9119188
110      8254877   ........                                                    8254870
110      6164062   ........                                                    6164069
110      2036389   AG....GG.G......C...TGT.....                                2036416
110      4877073   ......AGAG..........TGT.....                                4877100
110      6097007   A..                                                         6097009
110      1683779   AG....GG.G......C...TGT.....                                1683806
110      8081525   AG....GG.G......C...T.......                                8081498
110      6668668   AG....AG.G...A..C...TGA.....                                6668695
110      6037519   ..----..C.....G.C...TGT.....                                6037542
110      2287092   AG..............C...TGC.....                                2287065
110      4947820   A....TG.CCT.T...C...T......AG.....                          4947853
110      9481409   A.....GG.G......G...                                        9481428
110      1206553   AG....AG.G......C...                                        1206572
110      3090460   AG....AG.G......C...                                        3090479
110      3164085   A.AC..AG.G......C...                                        3164104
110      4857496   A.....AGAA.........                                         4857514
110      4590854   A.....A..G......C..                                         4590836
110      5080116   AG....AG.G......C..                                         5080098
110      7563087   AG.T..A..G......                                            7563102
110      5854766   AG.A...C.G..........TGT.....                                5854739
110      2033835   A.....                                                      2033830
110      2807101   A.....                                                      2807096
110      3833951   A.....                                                      3833956
110      4064601   T........G.....CC...TGA.....                                4064629
                           \                                                 
                           |                                                 
                           G
110      9668896   .........G......C...TGT.....                                9668924
                           \                                                 
                           |                                                 
                           G
110      220381    ......GG.G......C...TGT.....C.....                          220415
                         \                                                   
                         |                                                   
                         T
110      100182    T.......CA......C...                                        100162
                          \                                                  
                          |                                                  
                          A
110      3439466   ....A...CA......C...TGT.....-....A..                        3439501
                           \                                                 
                           |                                                 
                           G
110      1194800   .....T...G......C...T.T.....                                1194828
                           \                                                 
                           |                                                 
                           G
97       670195    AG....GG.G......C...TGT......TA...A...                      670232
97       691164    T.......GG......C...                                        691184
                           \                                                 
                           |                                                 
                           G
97       5814336   A..C..AGC.......C...TG..A...                                5814363
97       3150015   ..A...AG.C.....C.T....T..T...T...C...                       3149979
97       874896    ...C....                                                    874903
97       138340    A..T..AG.G....C..                                           138324
97       8151442   GG....G..G......C...AGT.....                                8151469
97       10435682  AG....TC.G......C...TGC.....                                10435709
97       259685    .......G.G......C...TGC.....                                259658
97       5543449   A..A..AGAG..........TGC.....                                5543422
97       2009885   AG....AG.G......C...TGC.....                                2009912
97       4815013   A.....AG.GG.....G...TGT.....                                4815040
97       2214873   A.A...AGAG..T.......TGT.....                                2214900
97       3938813   AG.....G.G......C...TGA.....                                3938786
97       5156494   A.....AG.G......C...TGA.....                                5156467
97       1933591   AG...TGG.G......C....GC.....                                1933618
97       3532606   A..C....CA......                                            3532591
97       7208352   A.....AGAG......C...T.C....                                 7208326
97       4853837   .........A......C...TGT.....                                4853865
                           \                                                 
                           |                                                 
                           G
97       547383    A.....TG.G....C.C...TGA.....                                547356
97       4047812   ......                                                      4047817
97       3046272   A..T..AG.A...--.C..TT.T.........TC....                      3046307
97       2245079   A....TGGA.......C...                                        2245098
97       283664    AG...TG..G...........                                       283684
97       4786486   A.....A.AG..........                                        4786467
97       931938    A.....AGGG..........                                        931957
97       1017366   AG....TG.G......C...                                        1017347
97       1498697   AG....G..G..........                                        1498678
97       1706373   A.....AGAG......C...                                        1706354
97       10693840  AG....AG.G..........                                        10693859
97       983470    AG....AG.G......C...                                        983489
97       4584475   ......AG.G......C...                                        4584494
97       7643513   AG....AG.G......C..                                         7643531
97       1320978   A...A.A.CA......C....                                       1320958
97       3789406   T.....A.........C....GT.....                                3789435
                            \                                                
                            |                                                
                           GC
97       1999007   AG....A..G....                                              1998994
97       4935507   A....TG..G......C...                                        4935526
97       4498731   AG....AG.G......C..                                         4498713
97       3439992   AG...TGG............                                        3440011
97       2318810   A.......                                                    2318803
97       1170244   A..T............CT....TA....                                1170213
                         \     \                                             
                         |     |                                             
                        AA    AC
97       3675330   A.....                                                      3675325
97       4426986   A..C..                                                      4426991
97       1121760   A.....                                                      1121765
97       461352    A..                                                         461354
97       6639407   .......                                                     6639413
97       4159836   AG....A..A......C...TGC.....                                4159808
                           \                                                 
                           |                                                 
                           G
97       5118068   ....TT..........                                            5118052
                             \                                               
                             |                                               
                             G
97       4627862   ........                                                    4627869
97       10576504  ......A.AC......C...T.TA....                                10576532
                           \                                                 
                           |                                                 
                           G
97       983683    A........G......C...TGT.....                                983655
                          \                                                  
                          |                                                  
                          A
97       10037084  .........G......C...                                        10037104
                          \                                                  
                          |                                                  
                          A
97       2613712   .........G...A......                                        2613692
                           \                                                 
                           |                                                 
                           G
97       6561952   .........G......C...TGT.....                                6561980
                           \                                                 
                           |                                                 
                           G
97       549472    .........G......C...                                        549492
                           \                                                 
                           |                                                 
                           G
97       4742916   .........G......C...                                        4742936
                           \                                                 
                           |                                                 
                           G
97       1893271   A.....AGAG..........                                        1893252
92       5323827   A..C..AG.G...C..C...                                        5323808
92       5655569   A..C..AG.A......C.....CA....                                5655542
92       7652724   ....T.T..G......C..                                         7652743
                           \                                                 
                           |                                                 
                           G
92       4327802   A..C..AGC...A.......TGA......                               4327774
92       6682172   AG....AG.G......C...T.T.....                                6682199
92       1769974   A.....ACAG..........TGC.....                                1770001
92       10390126  A....TG..G......C...TGT.....                                10390099
92       8359445   ...C.TGGC.......G...TGT.....                                8359472
92       3359174   A.....AGAG..........TGT.....                                3359147
92       7007097   AG....A.GG......CA...GC.....                                7007070
92       7112424   AG....AG.G.....AC...TG......                                7112451
92       3008743   ........                                                    3008736
92       5572652   A.....AGAG..........                                        5572633
92       9441396   A.....AGGG..G......T..                                      9441375
92       10047107  AG....G..G..........TGT.....                                10047134
92       9105730   AG....AG.G......C...T.C.....                                9105703
92       7983827   AG....AG.G..........                                        7983846
92       1687297   AG...TGG.G......C...                                        1687316
92       5983555   AG....AG.G......C...                                        5983574
92       414771    A.....AGAG..........                                        414790
92       1609770   A.....AGAG..........                                        1609751
92       6592496   AG....AG.G......C...                                        6592515
92       8352088   AG....AG.G..........                                        8352069
92       1298642   A....TA..G..........                                        1298623
92       1801700   AG....A..G....G.C...                                        1801719
92       3811372   ..                                                          3811373
92       9911838   AG....AG.A......C...                                        9911857
92       170596    .G....GG.G......                                            170581
92       4794781   AT.T..AG.G.........GT.T.....                                4794754
92       10039404  AG....GG.G......C..                                         10039422
92       6840683   A..T..A..GT.....                                            6840668
92       5813807   A.....AGAG......C...                                        5813788
92       7210519   AG.......G......C...                                        7210500
92       8547481   A.....                                                      8547486
92       10023862  A.....                                                      10023867
92       8495001   A.....                                                      8494996
92       5315486   A..A..                                                      5315481
92       5365008   AG....                                                      5365013
92       9588916   A.....                                                      9588911
92       7207109   ............                                                7207095
                         \                                                   
                         |                                                   
                       TTG
92       3963714   .-....T..G..T....G..TGA.....                                3963687
                           \                                                 
                           |                                                 
                           G
92       2559205   ........CA......C...TGT.....                                2559233
                           \                                                 
                           |                                                 
                           G
92       10405489  ........                                                    10405482
92       7008150   .........G.....                                             7008135
                           \                                                 
                           |                                                 
                           G
92       2097402   ....T...                                                    2097395
92       4851100   ..T..T...G..G.......T.TA....                                4851072
                           \                                                 
                           |                                                 
                           G
92       10155305  ......                                                      10155310
92       7109144   ........                                                    7109137
92       2250552   ........CA..........                                        2250531
                           \                                                 
                           |                                                 
                          GG
92       6912465   ........                                                    6912458
92       404575    .........A..T...C...                                        404555
                           \                                                 
                           |                                                 
                           G
92       2043793   ........CA........                                          2043775
                           \                                                 
                           |                                                 
                           G
92       8579288   T...............                                            8579272
                          \                                                  
                          |                                                  
                          A
92       7770753   .......G.G..........T.T.....                                7770725
                          \                                                  
                          |                                                  
                          T
92       886518    T...G.TG........C....                                       886539
                              \                                              
                              |                                              
                              T
82       5533856   ........CA......C...                                        5533876
                           \                                                 
                           |                                                 
                           G
82       6332357   A..C..G.......C.C...T.T.....                                6332385
                            \                                                
                            |                                                
                            C
82       11067526  A....TGT.A......C...TGT.....C.A...                          11067559
82       6232668   A..T.TA...T.....C...T.CA.........C...                       6232632
82       521884    ...T....CA....C.C...TGT...-.T....AG.........                521927
                                                        \                    
                                                        |                    
                                                        A
82       533478    T.......G.GCT...C.....T....                                 533452
82       3916283   A..--...GCA.....C...T.......                                3916258
82       3169122   ........                                                    3169129
82       2440806   AG....AG.G......C...TGC.....                                2440833
82       3898782   A.....GG.G......C...T.C.....                                3898755
82       5464316   A....TGGAG......CTG..G......                                5464289
82       1025193   A..T.ATG.A......A.CT..T...........                          1025226
82       2233635   AG....AG.G......C...TGT.....                                2233662
82       8263119   A.....AGAG..........TGT.....                                8263092
82       3543676   AG...TGG.G..........T.T.....                                3543703
82       6243589   A.....AGAA......C...TGT.....                                6243562
82       5981367   A.....AGAGT.........TGC.....                                5981340
82       4509955   ...A.....G.......A..                                        4509935
                           \                                                 
                           |                                                 
                           G
82       5356464   G.....AGAC..........                                        5356483
82       10723207  AG....AG.G......C...                                        10723226
82       1677024   A.A...AGAG..........                                        1677043
82       5174884   A.....GG.G......C...                                        5174903
82       11189219  A.....AGAG......C...                                        11189238
82       154559    AG..GTGG.G..........                                        154540
82       632681    A.....AG.G......C...                                        632700
82       1673099   A.....AGAG......C...                                        1673118
82       1737247   ...T..AG........A..                                         1737229
82       4686722   A.....AGAG......C..                                         4686740
82       4441338   ........GA..........                                        4441319
82       1932371   A.....GGAG.......                                           1932355
82       9237824   AG.T..TG.A..........                                        9237843
82       1079816   AG....AG.G......                                            1079801
82       1836273   ...                                                         1836275
82       6109235   ........                                                    6109228
82       6166890   A.....                                                      6166895
82       8113307   A....                                                       8113311
82       2341515   ......T.CA......C...                                        2341495
                           \                                                 
                           |                                                 
                           G
82       5340241   A....                                                       5340245
82       1065503   AG..........                                                1065490
                         \                                                   
                         |                                                   
                        AG
82       7184974   ..                                                          7184973
82       1452091   A..T..GGAG......C...TG....                                  1452066
82       2239256   --..G....AT.........                                        2239237
                           \                                                 
                           |                                                 
                          GG
82       3561627   ........CA......C....GT.T...C.....                          3561593
                         \                                                   
                         |                                                   
                         T
82       1402696   ....T...                                                    1402689
82       3435954   ........--..T.........T....                                 3435981
                         \                                                   
                         |                                                   
                       TGG
82       10638161  ....T.T..A..........                                        10638181
                           \                                                 
                           |                                                 
                           G
82       2701430   ....A....G.......A..T.C..........CC....                     2701388
                           \                   \                             
                           |                   |                             
                           G                 CTA
82       280170    ......                                                      280165
82       4900998   .......                                                     4901004
82       7401503   ....T...AA......C...T.......C....C......G...G.....          7401555
                           \                            \                    
                           |                            |                    
                           G                           CA
82       7788946   .........G......C..GT...T.........G...                      7788906
                           \                   \                             
                           |                   |                             
                           G                  CA
82       9315928   ....A....G......C...TGT.....                                9315900
                           \                                                 
                           |                                                 
                           G
82       5721005   AGATT.A.........C...T.......                                5720977
                                     \                                       
                                     |                                       
                                     A
82       5427186   .......                                                     5427192
81       9004476   A.A...A..G..G.T.C...                                        9004495
81       10132710  A.....GG.G......C...TGC.....CTA.....                        10132745
81       5604682   ........--.C..........T......                               5604653
                         \                                                   
                         |                                                   
                       TTG
81       2063030   A....                                                       2063034
81       4708591   A..T..AG.G......C...                                        4708610
81       4244408   .........G......C...                                        4244428
                           \                                                 
                           |                                                 
                           G
81       7198337   A.....AGAG..........T.T.....                                7198310
81       5916704   A..A..AGAG..........TGC.....                                5916677
81       8873236   AG....GG.G......C...TGT.....                                8873209
81       10834883  AT....GG.G......C...T.......                                10834856
81       5503462   AG....T..G......C...TGT.....                                5503435
81       4464221   A..T..A.AA..G.......T.T...                                  4464246
81       3872166   ................C..                                         3872185
                          \                                                  
                          |                                                  
                          T
81       11884629  AG....GG........C...                                        11884648
81       7549582   AG....A..GT.....C...                                        7549563
81       6839505   A.....AGAGT.........                                        6839486
81       6231803   A..C.T.GC.......C...                                        6231822
81       3257649   AG....GG.G.........                                         3257631
81       6134128   .........G......C...                                        6134108
                           \                                                 
                           |                                                 
                           G
81       11813136  AG....TG.G......                                            11813151
81       8595770   A....T.G.G......C...                                        8595789
81       7045199   A.....G.-G..........TGT.....                                7045173
81       9253601   ...C..AGAG......C...TGA..........C....                      9253641
                                              \                              
                                              |                              
                                            TCT
81       5010221   A..T........                                                5010234
                         \                                                   
                         |                                                   
                        AA
81       3934217   A....                                                       3934221
81       7880174   ........                                                    7880167
81       3101423   .........G......C..                                         3101442
                           \                                                 
                           |                                                 
                           G
81       115516    .........G......                                            115500
                          \                                                  
                          |                                                  
                          T
81       9332498   .........G......C...                                        9332478
                           \                                                 
                           |                                                 
                           G
81       11714407  ........                                                    11714400
81       1498573   ........CA......C...                                        1498553
                           \                                                 
                           |                                                 
                           G
81       7215965   A..                                                         7215963
81       8232285   AG....                                                      8232290
81       3959003   ...A.T...G......C...TGA.....                                3958975
                           \                                                 
                           |                                                 
                           G
71       9416861   A..T..                                                      9416856
71       6944520   ........G...                                                6944509
71       10504996  A.AC..AC...A....C...TGA.....                                10504969
71       6838506   A...                                                        6838509
71       4428917   .....T...G......                                            4428901
                           \                                                 
                           |                                                 
                           G
71       8273371   .......G.G..........                                        8273391
                          \                                                  
                          |                                                  
                          G
71       6884595   .....T..A.......C..TT.T......                               6884624
                           \                                                 
                           |                                                 
                           G
71       102163    A.....AGA.T....A....TGT.....                                102190
71       9900765   AG...TGG.G......C...T.C.....                                9900738
71       7339969   A.....AGAG..........TTT.....                                7339942
71       9817681   AG....AG.G......C...TGC.....                                9817654
71       10977319  A...ATA..G......C...TGT.....                                10977292
71       7729469   AG....AG.G......C...TGT.....                                7729442
71       10448122  A..T............                                            10448137
71       5527100   AG...TGG.G......C...                                        5527119
71       10588595  A.....AGAG......C...                                        10588614
71       9836432   AG....GG.G......C...                                        9836451
71       7583138   A.....AGAG..........                                        7583157
71       5794100   .....TGG.G......C...                                        5794081
71       26346     A.....AGAA..........                                        26327
71       1774645   A.....AG.A......C...                                        1774664
71       4177968   A.....AGAG......C...                                        4177949
71       4592585   A.....AG.G..........                                        4592604
71       65664     A.....G.AG....G.C...                                        65683
71       3239769   AG...TGG.A......C...                                        3239750
71       11513327  AG...GAG.G......C...                                        11513308
71       5464133   A.....AGAG......C..                                         5464115
71       183759    A.....AGAG.......                                           183775
71       11227051  AG....AG.G......C...                                        11227032
71       4908455   AG.A..GG.G......                                            4908470
71       5946926   A....TGT........                                            5946911
71       6354402   A.....                                                      6354397
71       9744033   -..T............C...TG.......                               9744060
71       9948329   A....                                                       9948325
71       6590545   .....                                                       6590541
71       377535    ........                                                    377528
71       10896449  AG.T.....G......C...                                        10896430
71       8944273   ........                                                    8944266
71       7940486   ......                                                      7940491
71       7860641   ........AG......C...                                        7860661
                           \                                                 
                           |                                                 
                           G
71       683366    .........A......C.....A.....-....                           683334
                           \                                                 
                           |                                                 
                           G
71       3744769   ....A....G......C...TGT.....                                3744797
                           \                                                 
                           |                                                 
                           G
71       6962066   ........CA......C...                                        6962086
                           \                                                 
                           |                                                 
                           G
71       4859369   ........                                                    4859376
71       9625309   ...--..TC.....C.CTG...T.A.........G..                       9625343
71       10316246  .........G......C...                                        10316266
                           \                                                 
                           |                                                 
                           G
71       8064346   ................C...                                        8064366
                           \                                                 
                           |                                                 
                           T
71       420993    ........CA.........                                         421012
                           \                                                 
                           |                                                 
                           G
64       1052687   ....T.....G..A..C...                                        1052667
                           \                                                 
                           |                                                 
                           G
64       379246    ....G...GG......C...                                        379266
                           \                                                 
                           |                                                 
                           G
64       5063852   .......                                                     5063846
64       749843    AG....AG.A...C..C...TGT.....C.A...                          749810
64       3179665   ........                                                    3179658
64       1242866   ........G...G...C...                                        1242886
                              \                                              
                              |                                              
                              A
64       2126812   A..T..T..G....C.C.....T.........                            2126781
64       3994440   ........                                                    3994433
64       11054984  .........G......C...                                        11054964
                          \                                                  
                          |                                                  
                          A
64       7750139   AG....GG.G......C...T.......                                7750112
64       11180116  AG...TGG.G......C....GC.....                                11180089
64       4085926   A....TGGAG............T.....                                4085899
64       9290896   A.....AGAG.......T..TGC.....                                9290869
64       13117027  A.....AGAG......C...TGC.....                                13117000
64       11399273  AG....GG.G......C....GT....                                 11399247
64       660091    TG.C.....G...C..C...                                        660110
64       12400604  ........                                                    12400611
64       2858561   G.....AGAG..........                                        2858580
64       2631227   AG...TGG.G..........                                        2631208
64       5810736   A.A...AGAG..........                                        5810717
64       12066985  A.....A.AG..T...C...                                        12066966
64       7643702   AG....AG.G......C...                                        7643683
64       9459907   AG....AG.G......C...                                        9459926
64       10739969  AG....GG.G......C...--T.......                              10739996
64       11401142  AG....AG.G......C....GT.....                                11401169
64       12125006  A.....AGAG..........                                        12124987
64       3463940   AG....A..G......C...                                        3463959
64       5482219   AC.C..GG.G......C..                                         5482237
64       13330318  A.....AG.GT........                                         13330336
64       478004    A.....AG.G....C.G...                                        478023
64       6422910   AG....AG.G......                                            6422925
64       13371627  A..C..A..G......                                            13371612
64       9732676   ......T..G......                                            9732692
                           \                                                 
                           |                                                 
                           G
64       4615779   ......                                                      4615784
64       12992645  ...A..A........                                             12992630
                         \                                                   
                         |                                                   
                         T
64       989484    A...TGA.A...........T.A.............                        989519
64       1061845   AG.A............                                            1061861
                            \                                                
                            |                                                
                            C
64       6095325   A.....                                                      6095320
64       1911794   A.....                                                      1911789
64       3101959   ........                                                    3101952
64       4510095   .-.......GT.....C...T.CA....C.A.........                    4510134
                           \                                                 
                           |                                                 
                           G
64       10920785  A..                                                         10920787
64       11414345  .........G.G....C...TGA.....C.A...G..                       11414308
                           \                                                 
                           |                                                 
                           G
64       3295434   ..A.-T.....C..C..                                           3295449
64       5751079   ....T...                                                    5751072
64       7700359   ........                                                    7700366
64       4046145   ......                                                      4046150
64       13355393  ......                                                      13355388
64       3258461   ........                                                    3258454
64       11761649  ........                                                    11761642
64       3584808   .........G...C..C...                                        3584788
                           \                                                 
                           |                                                 
                           G
64       5251437   A.....                                                      5251442
64       3499989   A..C.....G..T.......                                        3499970
64       918988    ....G.T.........C...TGC.....                                919016
                             \                                               
                             |                                               
                             G
61       6136039   .....T...C..........                                        6136059
                           \                                                 
                           |                                                 
                           G
61       12352980  ........                                                    12352973
61       743632    A.....AGAG......C....GC.....                                743605
61       2790900   A..C..AG.G......C...                                        2790919
61       11437830  A.....GG.G......C...TGT.....C.A...                          11437863
61       1131902   AG....A..G......CTG.TGT.......A...                          1131935
61       4237515   AG....AG.G......C...TGC.....TTA.....                        4237550
61       5303542   A..T..                                                      5303547
61       7465219   ....AA...G............CC....                                7465247
                           \                                                 
                           |                                                 
                           G
61       7296265   A.....AGAC..........TGT.....                                7296292
61       2080637   A.....AGAC..........TGT.....                                2080610
61       8428890   A.....AG.G......C...TGC.....                                8428863
61       1213256   A.....AG.G..........TGT.....                                1213283
61       7675620   A.....AGAG..........TGT.....                                7675593
61       13254613  AG...TGG.G......C...TGT.....                                13254640
61       2366658   A.....AGAG..........TGT.....                                2366685
61       4867439   AG...TGG.G......C.....C.....                                4867412
61       1022632   AG....AG.G......C...T.T.....                                1022605
61       12054297  AG....AG.G........C...T.....                                12054324
61       10030053  AG....GG.G......C...T.A...                                  10030028
61       8287589   AG....AG.G......C...TGT.....                                8287616
61       9234362   AG....AG.G..........                                        9234381
61       4766655   A.....GT.A......C...                                        4766674
61       9333386   A.....TGAA......C...                                        9333405
61       4246894   AG....TG.G......C...                                        4246875
61       5092762   A.....AGAG......A...                                        5092743
61       8670210   A.....AGAGT.........                                        8670229
61       5318981   AG....G..G......C...                                        5319000
61       2649276   A.....AGAA......C...                                        2649257
61       6102096   AG....G..G......C...                                        6102115
61       8186298   A....TG.AG......C...                                        8186279
61       10284793  A.....AGAG.....C....                                        10284812
61       1318712   AG....AG.G......C...                                        1318693
61       2322159   AGA....G.G..........                                        2322140
61       8169786   A.....AGAG..........                                        8169767
61       12026701  AG..T.AG.A......C...                                        12026682
61       12111853  AG....AG.G......C...                                        12111872
61       9819170   AG.....C.G......C...                                        9819151
61       9930163   AG....AC.G..........TGT.....                                9930190
61       1879412   ......AG...C....C..AT.T....                                 1879438
61       4601138   .............C..                                            4601122
                          \                                                  
                          |                                                  
                          A
61       68577     A.....                                                      68572
61       5002814   ......                                                      5002809
61       3437070   ....G....A......C...                                        3437089
61       11163185  ......T..G......C...                                        11163165
                           \                                                 
                           |                                                 
                           G
61       12316975  .........G......G...T...A...                                12316947
                          \                                                  
                          |                                                  
                          A
61       6787472   ........CA......C...T.T.....C.A...                          6787506
                           \                                                 
                           |                                                 
                           G
61       1794570   T........A..T...G...                                        1794590
                           \                                                 
                           |                                                 
                           G
61       4138347   ....T....G......C...                                        4138367
                           \                                                 
                           |                                                 
                           G
61       7172266   ...T....CAA.....C....GT..........C....                      7172307
                           \                   \                             
                           |                   |                             
                           G                 CAA
61       11137702  .........G....C.CT....A...T......C....                      11137663
                           \                    \                            
                           |                    |                            
                           G                    G
61       7334211   ....A...CA......C...                                        7334231
                           \                                                 
                           |                                                 
                           G
61       4167113   ...A.....A......C...TGA.....                                4167141
                           \                                                 
                           |                                                 
                           G
61       5514438   .........AT.....C...                                        5514418
                         \                                                   
                         |                                                   
                         T
61       5173462   .....GGG.G......C...TGT.....G....CC.......G...              5173414
                                               \                             
                                               |                             
                                             TTA
61       9954184   ........CGG.....C...TG......TT....                          9954218
                           \                                                 
                           |                                                 
                           G
61       11544524  ........--......C.....T.....                                11544496
                         \                                                   
                         |                                                   
                       TGG
61       10027502  ....G...........C...TGT.....                                10027474
                             \                                               
                             |                                               
                             G
59       6607359   A.A...AGAA......C...TGA.....C.A...                          6607326
59       9193014   .TCT..A..G..T.G.C...T.T..T..C.....                          9192981
59       9471883   ACAT..AT........C..TT.CA.....T...C...                       9471919
59       429122    AG....AG.G......C...TGC.....C.A...                          429155
59       771183    A.....AGAG....G.....TGT.....CT....                          771150
59       10885609  ........                                                    10885602
59       11073550  AG....GG.G......C...TG.A....C.A...                          11073583
59       9527243   ....A....G.......T....T.....CT..G..T....C..                 9527286
                           \                                                 
                           |                                                 
                           G
59       2865655   ........GA..........                                        2865635
                           \                                                 
                           |                                                 
                           G
59       5532063   A..T..A..G..........T.A.A....-.....                         5532096
59       6649942   ........                                                    6649935
59       10035191  A.....AGAG..........TGC.....                                10035218
59       3001495   A.....AG.G......C...TG.T.....                               3001467
59       701786    ....T...                                                    701793
59       14195300  .T......GG......C...                                        14195280
                           \                                                 
                           |                                                 
                           G
59       1803991   A.....AGAG..........TGT.....                                1804018
59       11069702  A.....GGAG......C...TT......                                11069675
59       11726298  AG....AG.G......C...TGT.....                                11726271
59       7469049   AG....GG.G......C...TGT.....                                7469076
59       185235    A.....AGAA..........T.C.....                                185208
59       3045083   AG.T.TTG..G.....C.....T.....                                3045110
59       2416205   A..                                                         2416203
59       3326563   G.....AGAG......C...TGT.....                                3326536
59       11816063  A.....A.AG..G...C...TG......                                11816090
59       13842343  AG....AG.G..........TGC.....                                13842370
59       2134837   A.....AGAG......CT..T.T.....                                2134810
59       7407041   A.....AGAG......C...TGT.....-....                           7407072
59       13622693  A.....AGAG......C...TGT.....                                13622666
59       2254055   AG....AG.G......C...TGT.....                                2254082
59       7234959   AG....AG.G......C....                                       7234939
59       12249132  A.....AGAA......C...                                        12249113
59       6603670   GG....AG.G......C...                                        6603651
59       11881549  AG....AG.G..T...C...                                        11881530
59       6519263   A.....GG.G......C...                                        6519282
59       13847303  A...T...CA......C...                                        13847284
59       8321383   AG....AG.G......C...                                        8321364
59       12376049  A.....A.AG......C...                                        12376068
59       6509573   A.....GGAG......C...TGC.....                                6509546
59       598750    A.....AG.G......C..                                         598768
59       6973393   A.....AGAG.......                                           6973409
59       2077351   AG.T.....A......                                            2077336
59       11168028  AG...TG..A.....-C...........                                11168002
59       3429465   ........AA.....CC...T.......GTA.....                        3429501
                           \                                                 
                           |                                                 
                           G
59       11195715  AG.......G..........                                        11195735
                           \                                                 
                           |                                                 
                           G
59       11974952  A.....                                                      11974947
59       11859460  AG....                                                      11859465
59       6767727   A....                                                       6767731
59       5771968   A....                                                       5771964
59       12665151  A....                                                       12665155
59       11438761  ....T...                                                    11438754
59       1190668   A.AT........G...A.-.....                                    1190644
                         \                                                   
                         |                                                   
                        AT
59       5178120   ......GG.G......C...TGC.....C.A...                          5178153
59       10238252  ...T....AG..........                                        10238232
                           \                                                 
                           |                                                 
                           G
59       3041669   .........G...C......T.T....                                 3041696
                           \                                                 
                           |                                                 
                           G
59       6649601   T........G......C...                                        6649621
                           \                                                 
                           |                                                 
                           G
59       13876655  A....                                                       13876651
59       5373693   ........CA..........                                        5373713
                           \                                                 
                           |                                                 
                           G
59       5392765   T......                                                     5392771
59       6970645   ........CC......C...TGA.....                                6970617
                           \                                                 
                           |                                                 
                           G
59       10059256  .....T..A.......C.......-.....A...G..                       10059219
                           \           \                                     
                           |           |                                     
                           G           T
59       13934501  ......AG.G......C...TGT.....                                13934474
59       9686156   ........                                                    9686149
59       11861285  .........G......                                            11861301
                           \                                                 
                           |                                                 
                           G
59       2953035   ................C...                                        2953015
                           \                                                 
                           |                                                 
                           G
59       13355168  ...CA....G..........TGT.....                                13355140
                           \                                                 
                           |                                                 
                           G
59       7220761   ......AGAG..........                                        7220781
                    \                                                        
                    |                                                        
                    A
59       4300304   ........                                                    4300297
55       1035079   ....A....G......C...T.A..A..                                1035107
                           \                                                 
                           |                                                 
                           G
55       9790379   A.....AGAG..........TGT....A...                             9790409
55       717760    A..                                                         717758
55       4664850   A.....AG.G......C...TGC.....                                4664823
55       10728940  A.....AGAG..........TG......                                10728967
55       4209956   A.....AGAG..........T.C.....                                4209983
55       8564201   AG...TGG.G......C.....T..A..                                8564174
55       8695283   A.....ATA...........TGA.....                                8695256
55       11925924  AG....G..G......C...T.C.....                                11925897
55       1623769   AG....TG.G......C...TGT.....                                1623796
55       10521131  AG....GG........C....GC....                                 10521105
55       1011896   A.....TG.G.....CC...TGT.....                                1011923
55       9302848   A.....GGAG......C...TGA.....                                9302821
55       7186002   A.....TGAG......C....                                       7186022
55       5569673   AG....AG.G......C....                                       5569653
55       6761805   AGA......G...........                                       6761825
55       3655646   AG....AG.G......C..                                         3655628
55       4559733   AG...TGG........C...                                        4559752
55       9660020   AG....G..G......C...                                        9660001
55       3765526   A.AT..A..A.C....C...                                        3765545
55       6818544   A.....AGC.......A..                                         6818526
55       8657475   A.....G.AC......                                            8657490
55       414349    AG....G..G......                                            414334
55       13666480  AG....AG.G......C..                                         13666462
55       7057502   ........CG..........                                        7057522
                           \                                                 
                           |                                                 
                           G
55       931028    AG.....                                                     931034
55       1051299   A.....                                                      1051294
55       20263     ........GA..........                                        20243
                           \                                                 
                           |                                                 
                           G
55       7655257   ...                                                         7655259
55       7369850   ...A.....GT.....C...                                        7369830
                           \                                                 
                           |                                                 
                           G
55       9051358   ........C.T.....C...                                        9051378
                           \                                                 
                           |                                                 
                           G
55       130668    ........                                                    130675
55       14332877  .-.......G......C...TGA.....                                14332850
                           \                                                 
                           |                                                 
                           G
55       8904515   .........G......                                            8904499
                          \                                                  
                          |                                                  
                          A
55       13883482  ........                                                    13883489
55       279672    .....T..CA......C...                                        279652
                           \                                                 
                           |                                                 
                           G
55       11190697  ....A....G..........                                        11190677
                           \                                                 
                           |                                                 
                           G
55       5829894   ........                                                    5829887
55       8742932   ......                                                      8742937
55       4167045   ........                                                    4167052
54       5854017   ....T....A......G..                                         5854036
                           \                                                 
                           |                                                 
                           G
54       4045392   ........CA..........                                        4045372
                          \                                                  
                          |                                                  
                          A
54       9927462   A..C.TG..C......CTG.TGT.......A...A..                       9927498
54       2872005   AG....AG.G......C.C.T.T.....T.A...A..                       2871969
54       2730258   A..A.TGGG....C..C...A.C.T...........                        2730293
54       6399721   .....AT.........A...                                        6399701
                             \                                               
                             |                                               
                             A
54       7789662   A.....TG.A......C.....TA....CTA.....                        7789697
54       13513788  .T....AG..T.....C.....T.....CTA.....                        13513752
                             \                                               
                             |                                               
                             G
54       2330770   A..                                                         2330772
54       10709861  ............T.......                                        10709841
                         \                                                   
                         |                                                   
                         T
54       4068248   AG....AG.G......C...T.T.....                                4068221
54       2818391   A.....GG.G...C..C....GT.....                                2818364
54       1214851   AG...TGG........C...TGT.....                                1214824
54       2184705   G.A...AGAG......C...                                        2184724
54       12952086  AG....TG.G......C...T.T......                               12952114
54       11871584  AG....GG.G......C...TGT......                               11871612
54       10622391  A.....AGAG..........TGC.....                                10622364
54       1436810   G.....AGAG......C...TG......                                1436783
54       3360807   A..T..A..G......C...                                        3360788
54       4751098   A.....AGAG..........TGT.....                                4751071
54       10572373  A.....GGCG......C...TG......                                10572346
54       11506842  AG....GG.G..........T.T.....                                11506815
54       13188070  A.....ACAG..........TGA.....                                13188043
54       12893993  AG....AG.G......C...TGC.....                                12893966
54       760674    A.....GG.G......C...TGT.....                                760647
54       1532231   A.....AGAG..........TGT.....                                1532204
54       2865039   A.....AGAG......C...T.C.....                                2865012
54       2788014   AG....AG.G......C...TGT.....                                2788041
54       11681845  A.....AGAG......C...T.CA....                                11681818
54       4458797   A..C..AG.A......C...TGA.....                                4458770
54       4883999   A..T..                                                      4883994
54       12727278  A.....G..G.......TT.T.T.....                                12727251
54       2737434   A.....GG.G...C..C....                                       2737414
54       13045120  A.....GG.G..........                                        13045101
54       3023454   AG....AG.AG.....C...                                        3023473
54       3054026   AG....AG.AG.....C...                                        3054045
54       11107064  A.....AGAG..........                                        11107045
54       10125453  AG...TGG.A..........                                        10125472
54       26715     AC...TG..G..........                                        26734
54       9317819   AG...TGG.G..........                                        9317800
54       4296954   A.A...AG.G...A..C...                                        4296935
54       7658158   AG....AG.G......C...                                        7658177
54       10140224  AG....GG.A......C...                                        10140243
54       10963719  AG....G..AT.....C...                                        10963738
54       13461693  A.....AGAG......C...                                        13461712
54       1753164   AG....AG.G...C.....                                         1753182
54       10066613  AG....GG.G......C..                                         10066595
54       6537066   AG....GG.G......                                            6537081
54       7180858   AG....TG.AT......                                           7180874
54       14286200  AG....GG.G......                                            14286215
54       10001470  A......G.G......                                            10001485
54       11719730  A.....A.AG.....                                             11719716
54       1851138   A..T..AG.GA.....C..                                         1851156
54       5836763   ...                                                         5836765
54       11471269  A....TA..G..G..C...                                         11471251
54       2870112   A..T..                                                      2870107
54       3954621   ......T..A......C...                                        3954601
                           \                                                 
                           |                                                 
                           G
54       11500642  A.....A.AG..........                                        11500661
54       12076444  AG....AG.G......C...                                        12076425
54       7320419   ....A...............                                        7320439
                             \                                               
                             |                                               
                             G
54       3795578   A.....                                                      3795583
54       5700660   A.....                                                      5700655
54       4549378   .......G.G......C...                                        4549358
                          \                                                  
                          |                                                  
                          T
54       10583316  ...T..A..C.....                                             10583331
                    \                                                        
                    |                                                        
                    A
54       14289962  A..                                                         14289964
54       5544001   AG...TGG.G......C...                                        5543982
54       14481663  AG.C.....C......C...TGT.....                                14481636
54       13550304  .........--.........                                        13550324
                         \                                                   
                         |                                                   
                       TGG
54       10576325  T.......                                                    10576332
54       13735905  ........                                                    13735898
54       7358297   ......                                                      7358292
54       13926816  ........                                                    13926823
54       10590530  .........G..T......                                         10590511
                   \ \                                                       
                   | |                                                       
                   ACTT
                     |                                                       
                     G
54       9067174   .........G......C...                                        9067194
                           \                                                 
                           |                                                 
                           G
54       3669800   ...A....GGT.....C...TG......                                3669828
                           \                                                 
                           |                                                 
                           G
54       9439465   ........CA......C...TGT.....                                9439437
                          \                                                  
                          |                                                  
                          A
54       10663607  ......G...T.....C...T.A.....                                10663635
                           \                                                 
                           |                                                 
                           G
54       14322307  ........CG......C...                                        14322327
                           \                                                 
                           |                                                 
                           G
54       12767938  ......                                                      12767933
54       11947444  .........G..........                                        11947464
                           \                                                 
                           |                                                 
                           G
54       14250061  ....A....G......C...TGT.....                                14250033
                           \                                                 
                           |                                                 
                           G
54       1335699   ........CA......C...                                        1335719
                           \                                                 
                           |                                                 
                           G
54       7900927   ................C...                                        7900947
                             \                                               
                             |                                               
                             G
54       12474326  ....TT...A...C..C...T.T.....                                12474298
                           \                                                 
                           |                                                 
                           G
54       13718084  .......GCA......C...TG......                                13718112
                          \                                                  
                          |                                                  
                          T
54       2840092   T.......                                                    2840099
52       3305268   A..T............                                            3305253
52       3379746   .T....T..CA.....C...T.T....A...........                     3379704
                               \              \                              
                               |              |                              
                               G            TCT
52       13531198  ........GG.......T..TGT.....                                13531171
52       2466374   A......GAG..........TGT.....                                2466401
52       2785107   A.....AGAC..........TGT.....                                2785134
52       13516135  A.....AT.G......C...TGC.....                                13516108
52       4361125   A..                                                         4361127
52       10660844  AG....GG.G......C...TGT.....                                10660871
52       14759008  A.....AGAG......C...TG......                                14758981
52       4758486   A.....AG.G......G...T.T.....                                4758459
52       5061082   AG...TGG.G......C...                                        5061101
52       3461452   A....TGGAA......C...TGC.....                                3461425
52       4374388   ........                                                    4374395
52       11145376  AG..TGGG.G..........                                        11145395
52       11478204  ......AGAG......C...                                        11478223
52       2721898   AG....AG.G..........                                        2721917
52       5379710   ......AG.G.........                                         5379728
52       7141171   A...TTTG.G......C...                                        7141152
52       716079    A....TGG.G......C...                                        716098
52       3015848   AG....AG.C......C..                                         3015830
52       5272372   ....T...                                                    5272365
52       12288880  AG....AG.A......                                            12288865
52       473666    AG....AG.G......                                            473681
52       5580091   AG....AG.G......C...                                        5580072
52       12572690  .........A......                                            12572706
                           \                                                 
                           |                                                 
                           G
52       5635172   A.....                                                      5635177
52       11269379  A.....                                                      11269374
52       11445524  A.....AGAG......C..--......                                 11445500
52       139071    ........                                                    139078
52       13666773  ........CA......C....                                       13666794
                          \                                                  
                          |                                                  
                          A
52       10275266  ......                                                      10275261
52       3146637   ........                                                    3146644
52       12037444  .....TG..A.C....C...                                        12037463
52       12892196  T........G......                                            12892212
                           \                                                 
                           |                                                 
                           G
49       9458345   ........                                                    9458352
49       4434746   ..CA.....G......G...                                        4434766
                           \                                                 
                           |                                                 
                           G
49       2547946   AG...TG..G......C...TGC.....CTA.....                        2547981
49       7606731   AG....GG.G......C...TGC.....C.A...                          7606698
49       14539825  AG...TGG.G......C...                                        14539806
49       10555474  ........                                                    10555467
49       4194006   A.....A..G......                                            4194021
49       11902160  A.TT........T..                                             11902146
49       14005915  ......A..A...C..G...                                        14005935
                           \                                                 
                           |                                                 
                           G
49       10954119  .-......A..-....C...                                        10954102
49       11997800  AG....AG.G......CT..T.T.....                                11997827
49       4604944   A.....AG.G...G..C...TGT.....                                4604971
49       8271314   A..T..AG.G......C...TGT.....                                8271341
49       152682    A.....AG.G......C...TGT.....                                152655
49       10974443  A.....TG.G......C...TGT.....                                10974470
49       13753056  A....T..AG......C...TGT.....                                13753029
49       8258094   AG....GG.G..T.......TG..A...                                8258067
49       10385220  AG....AG.G....G.C.....T.....                                10385193
49       11317481  AT....TC.G......C.C.TG......                                11317454
49       3746933   A.A...AGAG..........T.C....                                 3746959
49       10543049  AG....AG.G......C....GT.....                                10543022
49       4980114   A..T..AGCA......C..                                         4980132
49       4659431   A...T.G.AG......C...T.T.....                                4659458
49       9003003   AG....AG.G......C...TGT.....                                9002976
49       7270113   A..C..TGAG......C...                                        7270132
49       6142321   AG....AG.G..........                                        6142302
49       7917029   A.....AGAG..........                                        7917010
49       16003810  A.....AGAG..........                                        16003791
49       628108    A...T.A..A......C...                                        628089
49       5639833   A.....AGAG......C...                                        5639852
49       5759522   AGA...A..G......C...                                        5759541
49       3190083   AG....GG.G...A..C...                                        3190064
49       5617148   A.....A.AG......C..                                         5617166
49       2807561   AT....ACCG........                                          2807544
49       1047795   T....TGG.G.......                                           1047811
49       14871448  A..T..A.G.......C...                                        14871429
49       10417060  T.......                                                    10417067
49       299207    AG....TG.G......                                            299222
49       2307718   AG.T..A..G.....                                             2307732
49       3541630   AG....AG........C...                                        3541649
49       15683145  AG....TG.G......C...                                        15683126
49       11152476  A..                                                         11152478
49       1395606   AG....                                                      1395601
49       14943584  .........G..T.......                                        14943604
                           \                                                 
                           |                                                 
                           G
49       4000051   A.....                                                      4000046
49       3228325   A.....AGGG...A......TGT.....                                3228352
49       3778714   A.....                                                      3778709
49       12449562  A.....                                                      12449567
49       14574461  A.....                                                      14574466
49       14594174  ..A.T..T.G..T...C...TGT.T..G...A......                      14594212
                            \                                                
                            |                                                
                            C
49       14330977  .                                                           14330977
49       7822597   ........                                                    7822590
49       4862402   ...T..                                                      4862397
49       8671501   ..............G.G...                                        8671481
                             \                                               
                             |                                               
                             G
49       13247789  --A.....-G.........                                         13247774
49       2598607   ........CA......C...                                        2598588
49       4554429   ......                                                      4554434
49       5878492   ....A....G......C...T.C.....G.........                      5878533
                           \                   \                             
                           |                   |                             
                           G                 CTA
49       8219577   ........                                                    8219584
49       14144016  ....T.G.........C...TGA.....-..A..G...AA...T...             14143970
                           \                                                 
                           |                                                 
                           G
49       1536367   T.......                                                    1536374
49       11931868  .........G...C..C...                                        11931888
                          \                                                  
                          |                                                  
                          A
49       5179015   ....G.AG.G......C...                                        5178996
49       14380459  ........                                                    14380452
49       7383338   .....                                                       7383334
49       10673145  ........                                                    10673138
49       3177004   ........                                                    3177011
45       15197580  ......                                                      15197585
45       14003780  G.....AGAG......C...T.T.....                                14003807
45       15259880  T..                                                         15259878
45       14560036  AG....A..G....G.C...T.A.....                                14560009
45       10944307  A.....AGAG..........TGC.....                                10944334
45       7377157   A.....AG.G......C...TGC.....                                7377130
45       373150    AG...TGG.G......C...TGT.....                                373123
45       411490    GG....TG.G......C...TGT.....                                411463
45       2332476   A.....GG.G......C...TGC.....                                2332449
45       11104853  A.A...AGAGT.........TGT.....                                11104826
45       14493974  AG....GG.G......C...TGT.....                                14494001
45       16744823  ..........T.....C...                                        16744842
45       1090846   A.....AGAA..........TGT.....                                1090819
45       2708767   A.A......G......C...TGT.....                                2708794
45       9206576   AG....AG.G......C...                                        9206557
45       10312102  AT.T..A.CA..........                                        10312083
45       6803435   A.A...AGAG.........                                         6803453
45       13824218  A.....AGAG..........                                        13824237
45       16333075  A.....AGAG......C...                                        16333056
45       9207189   ....AA.............                                         9207170
                           \                                                 
                           |                                                 
                           G
45       15677470  T.....A.C.T.....C..                                         15677452
45       13809050  ........                                                    13809043
45       5448897   ...                                                         5448895
45       10792398  ......                                                      10792393
45       6609392   ......A..G......C..                                         6609411
                         \                                                   
                         |                                                   
                         A
45       1891378   ....G....G......C...                                        1891358
                           \                                                 
                           |                                                 
                           G
31       11207131  ....T........C..C..                                         11207112
                             \                                               
                             |                                               
                             A
31       11594484  A.....AGAG.........T..A.....C.A...                          11594451
31       4343243   AG....AG.G......C...TGT.....CTA.....                        4343208
31       16552288  ...A....                                                    16552295
31       16145428  AG....AG.G......C...TGT.......A...                          16145395
31       17728720  ........                                                    17728727
31       19443461  AG....GG.G......C...TGA.....                                19443488
31       12366385  AG....AG.G..T...C...TCT.......                              12366356
31       18129771  ......                                                      18129776
31       4439557   A.....GGAG......C...T.C..........C..A..                     4439516
                                               \                             
                                               |                             
                                             CTA
31       16629362  A.....AGAG......C...TGT.....                                16629389
31       8026833   A....TGGAG......C...TGT.....G.....C....                     8026874
                                               \                             
                                               |                             
                                             CTA
31       11243533  AG....G..G..........TGC.....                                11243506
31       13343783  AG.T..T.............TG......                                13343810
31       19021427  A.....AGAG..........TGA.....                                19021400
31       17355104  AG.......G..G...C...TGC.....                                17355131
31       10703819  A..A..AGAG..........TTC.....                                10703792
31       17568412  AG....AGA...........TGC.....                                17568385
31       18034958  AG....AG.G......C...TGC.....                                18034985
31       18319080  A.....AG.G......C...T.T.....                                18319107
31       7404118   AG....AG.G......C...TGC.....                                7404091
31       9916505   AG....AG.G......C...T.T.....                                9916532
31       19284300  AG....AG.G......C...TGC.....                                19284273
31       3430311   A....TAGC.......G...TGT.....                                3430284
31       9321814   A.....AG.G......C...TGA.....                                9321787
31       10097534  A....TGGCG..........TGT.....                                10097507
31       1128995   AG....GG.G......C...TGT.....                                1129022
31       997483    ........G...                                                997472
31       14665259  A....TGG.G......C.....T....                                 14665285
31       7107657   AG....AG.G......C...                                        7107676
31       11607632  A.....A..G.....                                             11607618
31       3378055   AG.C....AG......C...                                        3378074
31       12994674  AG.......G......C...                                        12994693
31       13377655  AG....GG.G......C....                                       13377675
31       8330986   AG....AG.G......C...                                        8330967
31       12954075  AG....AG.G......C...                                        12954094
31       2754108   A.....AGAG......C...                                        2754127
31       10442027  A.....AGAG......C....                                       10442007
31       14261948  A.....AGAG....G.....                                        14261929
31       19092315  A.....AGAG......C...                                        19092296
31       14055856  A.....AGGG..........                                        14055837
31       9560390   AG...TGG.G..........                                        9560409
31       11331002  AG....A..AA.....C...                                        11330983
31       7504339   A.....AGAG......C...                                        7504358
31       17827497  A.....AG.G......C...                                        17827516
31       11233868  AG....AG.G....C.G...                                        11233887
31       2171572   A.....GT.G......C...                                        2171591
31       4632923   AG....AG.G......C...                                        4632904
31       13429496  A.....AG.G......C...                                        13429515
31       17544850  A.....A.AG......C..                                         17544832
31       12052199  AG...TGGCA..........                                        12052218
31       1214011   ..A.......                                                  1214002
31       17851385  AG...TG..G......C...                                        17851404
31       16578560  AG....AG.G......C..                                         16578578
31       13165545  ....T...                                                    13165538
31       12291949  AG....A..G.....                                             12291963
31       13077496  AG...TAG.G......C...                                        13077515
31       9834799   A.....AG.A....G.C...                                        9834818
31       159314    ...T..A..                                                   159322
31       4559157   A.....AGAG......C...                                        4559176
31       4871760   .........GT.........                                        4871780
                           \                                                 
                           |                                                 
                           G
31       1821828   .....GA.C.......C..                                         1821847
                        \                                                    
                        |                                                    
                        T
31       16882973  ....T...                                                    16882966
31       9611772   AG.....G.G......C...                                        9611752
                          \                                                  
                          |                                                  
                          G
31       5915245   A...-...A.G.....C...T.TA....                                5915271
31       14961108  AG....                                                      14961113
31       19190271  A.....                                                      19190266
31       7376874   A.....                                                      7376879
31       4161561   A.....                                                      4161556
31       6941082   AG...TGG.G.......                                           6941066
31       17759527  A.....                                                      17759532
31       967935    ...                                                         967937
31       16367018  A..-------.........T..C.....                                16367038
31       19574488  ......TGCG......C...                                        19574507
31       17822308  A.......                                                    17822301
31       5261274   ........                                                    5261267
31       12342083  .....A..                                                    12342076
31       11405298  ........CA......C..T.TCA.........C...                       11405260
                           \                   \                             
                           |                   |                             
                           G                   T
31       15228271  ......G..A......C...                                        15228251
                         \                                                   
                         |                                                   
                         A
31       18263241  ......T..G......C...TGT.....                                18263213
                           \                                                 
                           |                                                 
                           G
31       1147482   ....AT...G..........                                        1147502
                           \                                                 
                           |                                                 
                           G
31       3541898   ........AG..........                                        3541917
31       3420275   ....G..G.G......C...                                        3420294
31       18295923  A....                                                       18295927
31       16838028  .........G..........TGA......                               16837999
                           \                                                 
                           |                                                 
                           G
31       5821188   ........AGT..........                                       5821209
                           \                                                 
                           |                                                 
                           G
31       188188    T.......                                                    188181
31       17932484  .........G...C..C...TG.....                                 17932457
                           \                                                 
                           |                                                 
                           G
30       4945228   ........                                                    4945221
30       7433548   ..........T.....C..                                         7433529
                           \                                                 
                           |                                                 
                           G
30       16466165  ....T...CA......C...TGC.....                                16466193
                           \                                                 
                           |                                                 
                           G
30       11117337  A..TT.AGCA..........                                        11117356
30       18183605  AG...TA..G......C...TG......CT....                          18183638
30       6296315   A.....AGAG......C.T.TGC.....C.A...                          6296348
30       2232446   A..                                                         2232444
30       8663163   ....A....G..........                                        8663143
                           \                                                 
                           |                                                 
                           G
30       10237853  T.....A.AA..........T.T.A.....                              10237823
                           \                                                 
                           |                                                 
                           G
30       18049843  ........                                                    18049836
30       10506082  T...............C...TGT.....                                10506054
                          \                                                  
                          |                                                  
                          A
30       1537583   A.....A.AG..........TGT.....                                1537556
30       6263183   AGA...AG.G..........TGT.....                                6263156
30       6034706   AG...AGG............TGT.....                                6034733
30       13821851  AG...TGG.G......C...TGT.....                                13821824
30       17635068  A.....AGAG..........TGC.....                                17635041
30       8076878   A.....AGAG..........TGC.....                                8076905
30       5227105   A.....AGAG.A........TGT.....                                5227078
30       1309546   G.....AGA...........TG......                                1309573
30       17392936  ...C.AGGAG......C..G..C...........                          17392972
                                              \                              
                                              |                              
                                            CCT
30       10397455  AG....A..G......C...T.T....                                 10397429
30       14359466  ........                                                    14359473
30       5284456   ...T...G.A......C...                                        5284477
                    \                                                        
                    |                                                        
                   AG
30       1709631   T.TT..AC........C...TGTA.............                       1709592
                                                \                            
                                                |                            
                                              TAG
30       9671785   AG..A.GG........                                            9671770
30       19181165  A.....AG.G......C.....T.....                                19181138
30       1428876   AG....A..G....G.C...                                        1428895
30       4357249   AG....AG.G.........A..T............T..                      4357209
                                               \                             
                                               |                             
                                             CAA
30       5883982   A.....AG.G......C...TGT.....                                5884009
30       159833    A.....AGCA......C....GA.....                                159860
30       18145926  AG....AC........C.....T....                                 18145952
30       3940067   A....TAG.A...........                                       3940047
30       6872101   AG....AG.G......C....                                       6872121
30       12669721  AG....A..GT.....C...                                        12669702
30       18056665  AG....AG.G......C....                                       18056685
30       1628191   AG....GG........C...                                        1628210
30       254998    AG....GG.G......C...                                        254979
30       4774455   AG....A..G......C...                                        4774436
30       7864646   A.....AGAG..........                                        7864665
30       10929873  AG...TGG.A......C...                                        10929854
30       17434849  AG....AG.AT.....G...                                        17434868
30       17843147  A.....AGAG..........                                        17843128
30       17420180  AG......AG......C...                                        17420161
30       874171    A....TGG.G......C...                                        874152
30       8436310   AG....T..G......C...                                        8436329
30       16227850  A.....GG.G......C...                                        16227831
30       17597815  A.A..TGG.G......C...                                        17597796
30       10075710  AG....AG.G.........                                         10075728
30       692466    A.....AG..A.....                                            692451
30       633638    AG....AG.G......C...T.T..T..                                633665
30       3079448   A.....AGA.......                                            3079463
30       13317050  A.....A.AG......                                            13317035
30       19574578  AG....A..G.....                                             19574564
30       3648934   ........AG......C..A.T......                                3648905
                           \              \                                  
                           |              |                                  
                           C              A
30       3837333   AG....AG.G..........T.....C..A..A.....A.-.......            3837382
                                         \         \                         
                                         |         |                         
                                         T        AC
30       2502629   A.....AG.A......C...                                        2502648
30       19731402  A.....TG.GT.....C...                                        19731383
30       17495386  AGA.....GG......C...                                        17495405
30       17827567  .....T..                                                    17827574
30       14487499  A..C..                                                      14487494
30       2380745   A.....G.G..-........TGT.....                                2380772
                         \                                                   
                         |                                                   
                         A
30       16888895  A.....                                                      16888890
30       14114785  ........                                                    14114792
30       9415956   ...A....A.......C..                                         9415937
                           \                                                 
                           |                                                 
                           G
30       4191493   A...                                                        4191496
30       7666945   ........                                                    7666938
30       18253791  A.....                                                      18253796
30       14558787  ........CA......C...TGT.....                                14558759
                           \                                                 
                           |                                                 
                           G
30       14162675  ........                                                    14162668
30       8931073   ........                                                    8931080
30       18024811  -........A............TA....                                18024785
30       11240406  ...AT....A......C...                                        11240386
                           \                                                 
                           |                                                 
                           G
30       18307177  ........                                                    18307184
30       15928223  ........                                                    15928216
26       12670628  AG....GG.A.C....C...TGC.....CT....                          12670595
26       7104332   AG....GG.G......C...TGT.....CTA.....                        7104367
26       3890682   AG.C.....G......C.G.T.T.....                                3890655
26       19800164  A..T..                                                      19800169
26       2483293   ........                                                    2483286
26       2616374   .-.A.....G..TC......                                        2616393
                           \                                                 
                           |                                                 
                           G
26       6469807   A..                                                         6469809
26       18339464  A.....AGAG......C...TGT.....                                18339437
26       11441931  A.....AGAG..........T.T.....                                11441904
26       4520806   A.....AGGA..........TGT.....                                4520833
26       14915815  A.....AGAG..G.......TGC.....                                14915788
26       11662181  AG....AGAG......C...TGT.....                                11662154
26       607481    A.....AGAA..........TGT.....                                607454
26       1356269   AG...TGG.GG.....C...T.T.T...                                1356242
26       2927090   A..A..AGAG..........TGC.....                                2927063
26       12667644  A.....AGAG....G.....TGC.....                                12667617
26       19148325  A.....AGAG..........TGT.....                                19148298
26       6053182   A.....AGAG......C...TGC.....                                6053155
26       7565403   A..A..AGAG..........TGC.....                                7565376
26       12440358  AG....AG.G..........TGC.....                                12440331
26       19537556  AG...TGG.G......C...TGT.....                                19537583
26       12393359  ...A.....A......C......                                     12393336
                           \                                                 
                           |                                                 
                           G
26       373408    AG....AG.G......C....                                       373428
26       19720586  AG.....G........C...                                        19720605
26       8291329   A.....AGCA......C...                                        8291348
26       20522586  .T..G.AGAC.....C....                                        20522605
26       9019762   AG....GG.G..........                                        9019743
26       12412590  A.....AGAG..........                                        12412609
26       4791628   AT.......G......C...TGT.....                                4791655
26       18083733  AG....AG.G......C...                                        18083752
26       15374070  AG....AG.G......C..                                         15374052
26       481931    A.......                                                    481924
26       12463846  AG....AG.G......C...                                        12463865
26       20627465  ......AG.G.........                                         20627447
26       15528795  .........G......C...                                        15528775
                           \                                                 
                           |                                                 
                           G
26       13620281  TG.....T.G......                                            13620296
26       14702002  ....T.T..A..........                                        14701982
                            \                                                
                            |                                                
                            C
26       2256308   A.....                                                      2256313
26       3171811   A....                                                       3171815
26       15021964  A....                                                       15021960
26       19889884  A....                                                       19889880
26       4699570   A....                                                       4699574
26       10239169  .........A..........                                        10239189
                           \                                                 
                           |                                                 
                           G
26       7602715   ......                                                      7602710
26       391494    A..                                                         391496
26       12255177  A.....                                                      12255182
26       8763976   ........                                                    8763983
26       15130283  AG.......A......C...TGT...T.....T....G.....                 15130328
                                               \                             
                                               |                             
                                             CTG
26       16779033  T.......CA......C...                                        16779053
                           \                                                 
                           |                                                 
                           G
26       3868190   ....A....G.......                                           3868173
                           \                                                 
                           |                                                 
                           G
26       11288135  .....T.T........C..TT.T.....T.A...                          11288101
                             \                                               
                             |                                               
                             A
26       16563850  ........CC..........                                        16563870
                           \                                                 
                           |                                                 
                           G
26       20509315  .....T..........C.....TA....                                20509343
                             \                                               
                             |                                               
                             G
26       434213    ......G..G......C...TG............                          434250
                         \                     \                             
                         |                     |                             
                         A                   TGA
26       5534113   .........G..A...C...TGT.....                                5534141
                           \                                                 
                           |                                                 
                           G
26       11447967  .........G..........                                        11447947
                           \                                                 
                           |                                                 
                           G
25       21766070  AG....AG.G......C..                                         21766052
25       13123631  T........G......C..                                         13123650
                           \                                                 
                           |                                                 
                           G
25       17153620  ....T......C....C...T.T.AA.....A.....                       17153583
                           \                                                 
                           |                                                 
                           G
25       13576475  ....                                                        13576472
25       21142976  ....A....G.....                                             21142991
                           \                                                 
                           |                                                 
                           G
25       695531    ....T...........                                            695547
                           \                                                 
                           |                                                 
                           G
25       1982981   .........                                                   1982989
25       11729239  A.....AGAG..........TGT.....C.A...                          11729272
25       14842878  ........GG......C...                                        14842898
                           \                                                 
                           |                                                 
                           G
25       16523254  ...C....                                                    16523261
25       20865077  ...A.....G..G...C...TGCA....G........G..                    20865119
                          \                    \                             
                          |                    |                             
                          A                   CA
25       11411213  ...A.....A..T.......TGT.....C.A...                          11411179
                           \                                                 
                           |                                                 
                           G
25       21222594  ..A.T....GA.....C..                                         21222576
25       6755210   A..C..AG.C.....                                             6755224
25       16642869  A.......AG......C...TGT.....                                16642896
25       18583125  A.....A..G......C...T.CA....                                18583152
25       15051660  T..C..AG.G......G....GA.....                                15051687
25       14660003  A.....G..G......C...T.C.....                                14660030
25       2225338   AG....AG.G......C.....T.....                                2225311
25       16804485  AG...TGG.G......C...TGC.....                                16804512
25       18049959  AG....AG.G......C...TGT.....                                18049986
25       19904980  AG.A.TGGC.......C...TGT.....                                19905007
25       160933    AG....GG.G......C...TGT.....                                160960
25       2726610   AG....AG.G..........T.......                                2726583
25       4250535   A.....GG.A......CT..A.T.....                                4250562
25       13147384  AG...TGG.G......C...TCT.....                                13147357
25       9008222   AG....AG.G......C...TGC.....                                9008195
25       18383421  A.....TGAG..G.......TGC.....                                18383448
25       8971445   ......T..G......                                            8971462
                           \                                                 
                           |                                                 
                          GC
25       9002097   .T......C.......                                            9002081
                           \                                                 
                           |                                                 
                           G
25       6140717   AG....AG.G..........TGT.....                                6140744
25       14939958  AG...TAG.A......C...T.T.....                                14939931
25       727450    A.A...AGAA......C...TGA.....                                727423
25       2536142   AG..A.AG....T.......T.T.....                                2536115
25       9849855   A..A..AGAG......C...TGT.....                                9849828
25       11333964  A.....A..A......C...                                        11333983
25       1724561   AG....AC.G......C...                                        1724580
25       17703519  AG...TGG.A......C...                                        17703538
25       4493260   A..C..AG........C...                                        4493279
25       16025237  A.....AGAG......C...                                        16025256
25       16416480  AG....AG.GT.....C..                                         16416462
25       16909678  A........G..........                                        16909659
25       17026581  A.....AG.G.......T..                                        17026600
25       19300674  A.....AGAG......C...                                        19300655
25       252486    A.....GG.G......C...                                        252505
25       316120    ......GG.G......C...                                        316101
25       1242439   AG.......G..........                                        1242458
25       13399759  AG....AG.A......C...                                        13399740
25       16056504  A.....G.AA......C...                                        16056485
25       6083913   AG....AG.G.......TG.T.T.....                                6083940
25       18456679  A......TGA..........TTC.....                                18456706
25       12840680  A..C..AG..T........-.T....C...                              12840708
25       5719350   ........AG..........                                        5719330
                           \                                                 
                           |                                                 
                           G
25       16852672  AG...TGG.G..........                                        16852653
25       4520626   AG....AG.GT.....C...                                        4520645
25       14280325  A....TG..A....                                              14280338
25       16457126  ....T...GG......C...T.......                                16457098
                           \                                                 
                           |                                                 
                           G
25       17245896  AG....AG.G......C..                                         17245914
25       1436761   AG....AG........C..                                         1436743
25       3242671   AG....A..G..-....T....T.....                                3242697
25       16848221  ......T..G......C...TGC.....C.A...                          16848188
25       688177    .........G......C...                                        688157
                           \                                                 
                           |                                                 
                           G
25       840518    ........                                                    840525
25       2044458   .T......                                                    2044451
25       3645843   ................C..                                         3645862
                             \                                               
                             |                                               
                             G
25       13068329  AG....A.C......                                             13068315
25       18006602  .........G.....                                             18006586
                          \                                                  
                          |                                                  
                         TG
25       4873016   ....T....G......C...TGT.....                                4872988
                           \                                                 
                           |                                                 
                           G
25       5560368   A.....                                                      5560363
25       6755980   A....                                                       6755976
25       1408889   -.......A...........TG......                                1408862
                            \                                                
                            |                                                
                            C
25       20386416  A..                                                         20386418
25       6197719   ......                                                      6197724
25       13204827  .........G......C..                                         13204808
                           \                                                 
                           |                                                 
                           G
25       14549317  ....G.AG.G......C...TG......T........                       14549278
                                                 \                           
                                                 |                           
                                               AGT
25       13100049  ...A.....G......C...                                        13100029
                           \                                                 
                           |                                                 
                           C
25       15966309  ......                                                      15966314
25       6520134   ........CAT.....C...                                        6520115
25       15421208  ...A..T..A....C.C.....TA....                                15421180
                           \                                                 
                           |                                                 
                           C
25       4846305   ................C..                                         4846324
                           \                                                 
                           |                                                 
                           G
25       13216146  ........C.......C...                                        13216166
                           \                                                 
                           |                                                 
                           G
25       14439793  A....                                                       14439797
25       14544832  ........                                                    14544839
25       16500059  ........CAT.....C...TG......                                16500087
                           \                                                 
                           |                                                 
                           G
25       13314426  ....G...G.......C...TGT.....                                13314399
25       1187656   .-.......G.C....C...                                        1187675
                           \                                                 
                           |                                                 
                           C
25       13209875  ........                                                    13209882
24       8333855   ........                                                    8333848
24       3764615   ..                                                          3764614
24       14723284  AG....AG.G......C..TT.T.....CT....                          14723251
24       2287115   ....T...G.G..A..C..                                         2287097
24       10415805  A.AC..AG.G......C...                                        10415786
24       11683903  ...A.....G.....C....                                        11683923
                           \                                                 
                           |                                                 
                           G
24       9778996   ...A...G.G......C...T.--.TTAG...........                    9778958
                          \                                                  
                          |                                                  
                          T
24       13771269  AG....AG.G..G...C...TGT.....CT....                          13771302
24       20795184  AG....GG.G......C...TGC.....C.A...                          20795151
24       21177068  A..C..AG.GT......T..T.CC....                                21177041
24       1298950   A...T.AG.A......C...T.T.....CTA.....                        1298985
24       1188833   ........                                                    1188826
24       13115535  A..T..TG.G......C...                                        13115554
24       8921586   ........                                                    8921593
24       21635142  ........                                                    21635135
24       2411121   GG....GG.G......C...TGT.....                                2411094
24       14075142  T.....T.CA......C...TGT.....                                14075170
                           \                                                 
                           |                                                 
                           C
24       18545764  A.....GG.G......C...TGC......                               18545736
24       4419183   A....TGGAA......C...TGT.....                                4419210
24       1490024   .....T..                                                    1490031
24       5974155   AG....GG.G......C...                                        5974174
24       3469213   .G.TAT..CA.A...A......T....                                 3469239
24       10584945  A.....AGAG..........TGT.....                                10584972
24       10233420  AG.....G.G....G.C...TGT.....                                10233447
24       12948593  .........G.......                                           12948576
                           \                                                 
                           |                                                 
                           G
24       16221117  ......                                                      16221112
24       18386187  AG....AG.G......C...TGC.....                                18386214
24       8870948   A.A...AGAG..........TGT.....                                8870975
24       9604231   A.....AGAG..........TGT.....                                9604204
24       2217823   A..T.....A......C...                                        2217842
24       5731031   AG....GG.G..........TGA.....                                5731004
24       7109072   AG....AG.G......C...TGT.....                                7109045
24       12821822  AG....GT.GT.....CT...GT.....                                12821849
24       15259017  AG....AG.G......C...TGT.....                                15258990
24       20860584  AG....AG.G......C...TGT.....                                20860557
24       21017086  AG....AGCG.C........TGA.....                                21017113
24       5672966   A..T..AG.A........                                          5672949
24       5264361   .....TG.CAT.....G...T.T....                                 5264335
24       11954832  A.....AGAG......C...TGC.....                                11954859
24       4742148   AG....A..G......C...TGT.....                                4742121
24       9737514   A....TGG.G......C...TGT.....                                9737541
24       15348781  AG..TTGG.G......C...TGT.....                                15348754
24       1476444   AG....AG.G..T...C.....                                      1476465
24       2938099   A.....AGAG..........                                        2938080
24       4316107   A.....AGAG......C...                                        4316126
24       4230895   AG....AG.G......C...                                        4230914
24       1265575   .......                                                     1265569
24       11161391  AG....AG.G......C...                                        11161372
24       1878901   A..A..AGAG..........                                        1878882
24       3917201   AG....A..G......C...                                        3917182
24       7655502   AG....AG.G......C...                                        7655483
24       11004783  A.....AGAG..........                                        11004802
24       962957    AG...TGG.G......C...                                        962938
24       9260767   A.....A..G......C...                                        9260786
24       11308075  AG....GG.G......C...                                        11308094
24       16579811  AG....GG.G......C...                                        16579830
24       17310971  A....TGG.G......C...                                        17310990
24       19498013  AG....GG.G......C...                                        19497994
24       19610698  AG...TAG.G......C...T.T.....-.....                          19610666
24       5928610   AG....GG.G......C..                                         5928628
24       4719268   A.....AGAG........                                          4719251
24       3814109   ......                                                      3814104
24       10309999  AG...AGG.A......C....T..                                    10310022
24       8177453   A.....AG.G.....                                             8177439
24       3549636   A..                                                         3549634
24       14535295  ............                                                14535309
                         \                                                   
                         |                                                   
                       TAG
24       8923785   A...........                                                8923772
                         \                                                   
                         |                                                   
                        AG
24       2592908   .........G......C...T.T....                                 2592881
                           \                                                 
                           |                                                 
                           G
24       14690643  A.A...                                                      14690648
24       3845480   A.....                                                      3845475
24       13652114  A.....                                                      13652119
24       17473733  AG......C...A...C...                                        17473712
                         \                                                   
                         |                                                   
                        AG
24       17570679  A.....                                                      17570684
24       17912298  A....                                                       17912302
24       21918394  ...........C....C..                                         21918375
                             \                                               
                             |                                               
                             G
24       13967945  A...                                                        13967948
24       11210234  ........C.......C...                                        11210254
                           \                                                 
                           |                                                 
                           G
24       21634203  ........GG......C...                                        21634183
                           \                                                 
                           |                                                 
                           G
24       1513942   ....A...CG.......                                           1513959
                           \                                                 
                           |                                                 
                           G
24       2062860   ......                                                      2062855
24       11159065  ...C.AG..G..G...C...                                        11159046
24       19576702  ........CA..........TGT.....TT....                          19576668
                           \                                                 
                           |                                                 
                           G
24       22004241  .......G.A......C...                                        22004220
                          \                                                  
                          |                                                  
                         TA
24       14780975  ........                                                    14780982
24       16680029  ...C....                                                    16680036
24       14451637  ......TG........C...                                        14451657
                             \                                               
                             |                                               
                             G
24       9721081   T.......CA......C...TGT......                               9721110
                           \                                                 
                           |                                                 
                           G
24       3207659   .....T...A......C...T.T.....                                3207687
                           \                                                 
                           |                                                 
                           G
24       5144958   ......                                                      5144953
24       4260821   ......A..G....G.C...                                        4260801
                           \                                                 
                           |                                                 
                           G
24       4597477   .........GA.....C...                                        4597457
                           \                                                 
                           |                                                 
                           G
24       2652549   ...T..A..A....C.C...TG......                                2652577
                           \                                                 
                           |                                                 
                           G
24       5952831   .....T.T.G......C.....T.....                                5952860
                              \                                              
                              |                                              
                             AT
24       20842364  ........                                                    20842371
22       1046768   A.A...AG.G......C...TGTA......A...                          1046735
22       20671011  A..T..AGGG..........                                        20671030
22       15712168  G.....A.C.......C...T.T....TG....C...                       15712132
22       3629542   .........A......C...T.T....                                 3629515
                           \                                                 
                           |                                                 
                           G
22       832719    ..............G.C....                                       832740
                           \                                                 
                           |                                                 
                           G
22       18193170  ........                                                    18193177
22       17140807  AG...AGG.G......C...T.T.....C.A...                          17140774
22       1276964   .........A......C...TTT....AG....C.....A.......             1276913
                           \                  \              \               
                           |                  |              |               
                           G                TCT              G
22       5864236   AG.....G.G......C...TGT.....                                5864209
22       1762115   A.....AGAG..........T.T.....                                1762088
22       16462774  A..C..AC.G.....CC.....A.....                                16462747
22       19978277  A.....AGAG......CT...TC.....                                19978250
22       21430008  A.....AG.G......C...TGT.....                                21429981
22       17095220  A.....AG.G......C...TGT.....                                17095193
22       17508763  A.....AGAG......C...TGT.....                                17508790
22       21952089  A.....AGAG.........T.GT.....                                21952116
22       3047748   AT....AG.G......C...TGT.....                                3047775
22       7955254   AG..T.GG.G..........TGT.....                                7955227
22       10860257  A.....AGAG......C...TGT.....                                10860230
22       12101709  AG....AG.G......C...TGT.....                                12101682
22       17255261  A.....AGAG......C...TG.....                                 17255287
22       2907448   AG..T....G......C...TTT.....                                2907475
22       16499669  AG....TG.A......C......                                     16499691
22       1731926   AG...TGG.A..T.......                                        1731907
22       10560814  A.....AGAG..........                                        10560795
22       12537430  A....TGG.G......C...                                        12537449
22       18375847  A.....AGAG..........                                        18375828
22       161687    AG....A..G......C...                                        161668
22       5285515   A..C..AG.G..........                                        5285534
22       17095865  A.....AGAG..........                                        17095846
22       2547136   A..T..AGCA......C...                                        2547117
22       17528049  A.....AG.G......C...                                        17528030
22       20333812  AG....AG.G......C...                                        20333831
22       9547419   A..T..GGAG......C..                                         9547437
22       18557053  AG....AG.G......C..                                         18557071
22       20090522  AG....T.CG......C...                                        20090503
22       21743900  AG...TG..G......                                            21743885
22       7315015   TG....AG.G......C...TGT.....                                7314988
22       5569512   A..C..A..GT.....                                            5569497
22       3292196   AG...TGG.G......                                            3292181
22       4417235   A....TGG.G......                                            4417220
22       5055598   AGA...A.......                                              5055611
22       5062176   A..C..AG.G....T.A...T.A....TC....C..                        5062141
22       12457729  A....AG..G...C.....                                         12457711
22       3213408   AG....GG.G......G...TGT.........                            3213376
                                              \                              
                                              |                              
                                              C
22       11826414  ..A.T...                                                    11826407
22       21743576  ....A....G......C...TGT.....                                21743604
                           \                                                 
                           |                                                 
                           G
22       3508252   A....                                                       3508248
22       5702142   ........                                                    5702135
22       19738271  .........A......G...T.TA....                                19738243
                           \                                                 
                           |                                                 
                           G
22       15289636  ......                                                      15289641
22       568461    ........                                                    568468
22       4312486   .........A..........TGA.....                                4312514
                           \                                                 
                           |                                                 
                           G
22       12602111  .........G..........TGT.....                                12602083
                           \                                                 
                           |                                                 
                           C
22       5079340   ....G....A......                                            5079356
                            \                                                
                            |                                                
                            C
22       18508324  ........CA......C...TGT.....                                18508352
                           \                                                 
                           |                                                 
                           G
22       1756049   ........CA......C.....CA....                                1756077
                           \                                                 
                           |                                                 
                           G
22       6471022   .........G......C...AG.A....                                6471050
                           \                                                 
                           |                                                 
                           G
22       5463011   ....A....GG.....C...T.T.....                                5463039
                           \                                                 
                           |                                                 
                           G
22       18644787  .........G......C...                                        18644767
                           \                                                 
                           |                                                 
                           G
22       21880114  ..A.....CA......C.....T.....C.A...                          21880080
                           \                                                 
                           |                                                 
                           G
22       9582110   .......                                                     9582104
22       6265911   ........CA..........                                        6265931
                           \                                                 
                           |                                                 
                           G
22       1510287   .........G..A...C...                                        1510307
                           \                                                 
                           |                                                 
                           G
22       5397264   ......T.A...........TGT.....                                5397292
                           \                                                 
                           |                                                 
                           G
22       18437336  .........C......                                            18437320
                           \                                                 
                           |                                                 
                           G
16       9520676   AG....AG.G...C......                                        9520695
16       19885028  ......AG.G......C...TGT.....C.A...                          19884995
16       9968857   ........                                                    9968864
16       17843388  A..A..AG.G......C...TG.A....                                17843361
16       18487939  ........                                                    18487946
16       4906321   AG...TGG.G..........T.T.....                                4906294
16       16832734  AG....A..G......C...T.C......                               16832706
16       4872465   A.....AGAG..........TGT.....                                4872438
16       7862217   A....TAGAG......C...TGC.....                                7862190
16       4416548   AG....AG.G......C...TGT.....                                4416521
16       8214962   AG....AG.G..........T.CA....                                8214935
16       17561335  A.....GG.G......C...T.C.....                                17561362
16       1119042   AG....GG.G..........TGC.....                                1119015
16       3477317   AG....GG.G......C...TG......                                3477344
16       12538211  AG....AG.G......CT..T.T.....                                12538238
16       7970506   AG..G..T.G......C...T.TT....                                7970479
16       11085408  G.....A.AG......CT...GT....                                 11085434
16       3389411   AG....AG.A......C...TGT.....-.....                          3389443
16       3595441   AG...TGG.G......C...TGT.....                                3595414
16       10987429  AG....AG.A......C...TGC.....                                10987456
16       11213428  A....AGGAG......C...T.T.....                                11213455
16       9065194   AG....AG.G......C...TG......                                9065167
16       19479456  A.....GGAG.......G..                                        19479437
16       5497599   AG...T...G......C...                                        5497618
16       1269154   A.....AGAGT.........                                        1269173
16       7739342   T..T..AG.G....C.C...                                        7739361
16       10300745  A.....AGA...........                                        10300726
16       4750280   A.....AGAG......C...                                        4750299
16       2535634   A.....AGAG......C...                                        2535615
16       5709685   AG....GG.G......C...                                        5709704
16       8528032   A.A...AG.G......C...                                        8528013
16       8743302   AG....AG.G......C...                                        8743321
16       6267327   AG...TGG.G......C...                                        6267308
16       7443518   A.....AGAG......C..                                         7443536
16       440374    AG....AG.G.........                                         440392
16       4990680   A.....AGAG.......                                           4990696
16       14366327  AG....AG.G.........                                         14366345
16       21257276  A.....AGAG......C..                                         21257258
16       20609448  ......                                                      20609443
16       20807741  ......                                                      20807746
16       19416538  A.....A.AG......                                            19416553
16       4656031   A.......AG......                                            4656016
16       290041    A.....A..G......C...                                        290060
16       6415759   AG....GG.G......                                            6415774
16       2824719   AG....AG.G......                                            2824734
16       21150018  AG....AG.G......C...                                        21149999
16       7992946   A.....AGAG......C...                                        7992965
16       882014    AG....AGCG......C...                                        881995
16       10302243  .........G......C...                                        10302223
                           \                                                 
                           |                                                 
                           G
16       20388351  AG....G.........C...                                        20388370
16       13116495  AG....AG........C...TGT.....                                13116467
                             \                                               
                             |                                               
                             G
16       463513    ....T....G......C...T.CA...T...--.....                      463549
                           \                                                 
                           |                                                 
                           G
16       8398855   A.....                                                      8398850
16       11800047  AG....AC.G.....                                             11800033
16       11882902  A.....                                                      11882897
16       2731539   A.....                                                      2731544
16       1852222   A....TGG.G......C...T.T.....                                1852249
16       6959485   A.....                                                      6959490
16       14733457  .........G....G.C...                                        14733477
                           \                                                 
                           |                                                 
                           G
16       10679194  .........G.......T....A.....                                10679166
                           \                                                 
                           |                                                 
                           G
16       1452001   ......G..G......C....                                       1452022
                         \                                                   
                         |                                                   
                         T
16       5274481   ...A....                                                    5274488
16       5277046   T.......                                                    5277039
16       9061893   ..T.....CA.......T..                                        9061873
                           \                                                 
                           |                                                 
                           G
16       3439843   .........G..........TG...............                       3439804
                           \                    \                            
                           |                    |                            
                           G                   AG
16       16908564  .........A......C...                                        16908584
                           \                                                 
                           |                                                 
                           G
16       3110781   ......G.GG......                                            3110796
16       7318902   ....A....G......C...                                        7318922
                           \                                                 
                           |                                                 
                           G
16       15251202  .T......CC......C....                                       15251223
                           \                                                 
                           |                                                 
                           G
16       591756    ................                                            591740
                           \                                                 
                           |                                                 
                           C
16       5448324   ......AG.G......C...TGC.....                                5448297
16       6209649   ......                                                      6209654
16       3225865   ........                                                    3225858
16       16143035  ....A....A......C...                                        16143015
                           \                                                 
                           |                                                 
                           G
16       5649217   .........A......C.....A....                                 5649244
                          \                                                  
                          |                                                  
                          A
12       3090813   A..A..AG.........                                           3090829
12       23317390  ......A.CG......C...                                        23317370
                        \                                                    
                        |                                                    
                        A
12       4691074   ........                                                    4691067
12       8535131   G...T.A.C........                                           8535147
12       12522266  A..C..AG.A..........                                        12522285
12       2088236   AG....AG.G......C...TGT.....C.A...                          2088269
12       12210210  ........                                                    12210203
12       12934168  A..T..                                                      12934163
12       5208558   ....T...                                                    5208551
12       22281855  A.....AGA.......C...TGT.....                                22281882
12       14451577  AG...TGG.G..........T..T....                                14451550
12       11571975  A.....AGAG..........TGT.....                                11572002
12       14787827  ....T...                                                    14787834
12       10710860  .........G......C...T..A....                                10710888
                           \                                                 
                           |                                                 
                           G
12       15297397  A.....AGAAG.........T.T.....                                15297424
12       2460945   A.....AGAG..........TGT.....                                2460972
12       4145803   A.....AGAG..........TGC.....                                4145830
12       422298    A.....AGAG............T.....                                422325
12       2947096   AG...TGG.G......G....GT.....                                2947069
12       10784903  A.....AGAG..........TGT.....                                10784930
12       3029947   A..A..AGAG..........TGT.....                                3029974
12       11279850  AG....AG.G......C...TGT.....                                11279823
12       17965246  A..A..AGAG..........TGT.....                                17965273
12       22294533  AG....AG........C...TGT.....                                22294560
12       7025371   A.....AGAG.......T...GC.....                                7025344
12       4720563   A.....AGAG......C...TGC..........                           4720597
                                               \                             
                                               |                             
                                              CT
12       10360511  A.....GGAG......C...TGC.....                                10360538
12       11599708  AG....GG.G......C...TGCA.........CC.......                  11599664
                                               \                             
                                               |                             
                                             CTA
12       15167659  A.....AGAG..........TGC.....                                15167632
12       6487024   .....T...G......C...                                        6487004
                           \                                                 
                           |                                                 
                           G
12       9885435   A....TGG.G......C...                                        9885454
12       5949399   AG....A..G......C.....--....C.A...                          5949430
12       12796105  A.....AGAG..........                                        12796124
12       11627613  AG....AGAG..........                                        11627632
12       11507166  AG....AG.G..........                                        11507185
12       8653887   AG....AG.G......C...                                        8653906
12       12154275  AG....A.........C...                                        12154294
12       18522398  A..A..AGAG..........                                        18522379
12       22199914  A.....AG.G......C...                                        22199933
12       2036762   A.....GG.G......C...                                        2036743
12       11872414  A.....AGAG......C...                                        11872433
12       4063172   A.....AGAG..........                                        4063153
12       10225862  AG....AG.G......C...                                        10225881
12       10931506  AG.......G......C...                                        10931525
12       11578725  AG...TGG.G......C...                                        11578744
12       15571684  A..T..AG.G......C...                                        15571703
12       22140722  AG....AG.G......C...                                        22140741
12       14675643  AG.C.....G......C...                                        14675662
12       15566393  A.A...AGAG..........                                        15566412
12       7518591   A.....AGAG.........                                         7518609
12       2305479   A.....AGAG..T......                                         2305461
12       3275878   A..T..T..G.C....C..                                         3275896
12       13057613  A..T..A..A......C...                                        13057632
12       12487587  .G....AG.A........                                          12487604
12       20599466  A.....AGAG.......                                           20599482
12       3457388   AG....AG.G..G...C....                                       3457408
12       14011345  AG...TG..G......                                            14011360
12       8500012   AG....AG...........                                         8500031
                             \                                               
                             |                                               
                             G
12       7790548   T.....A.C.......C...T.T.A...........                        7790512
                    \                                                        
                    |                                                        
                    G
12       14240438  AG......                                                    14240445
12       16365806  AG...TG.............                                        16365786
                             \                                               
                             |                                               
                             G
12       5938018   A..C..                                                      5938023
12       3972446   A.....                                                      3972441
12       11073736  ....T....G......C...                                        11073716
                           \                                                 
                           |                                                 
                           G
12       11871017  A.....                                                      11871012
12       14850968  A.....                                                      14850963
12       23247194  A....                                                       23247190
12       12408827  ......G.CA......C...TGT.....                                12408855
                         \                                                   
                         |                                                   
                         T
12       9205095   ....T....G......C...                                        9205115
                           \                                                 
                           |                                                 
                           G
12       3525471   A..                                                         3525473
12       18570745  .........G......                                            18570729
                          \                                                  
                          |                                                  
                          A
12       17274553  .........G......                                            17274537
                           \                                                 
                           |                                                 
                           G
12       22437777  ....G....G......                                            22437792
12       15297590  T.......                                                    15297583
12       14232733  .......                                                     14232739
12       14083666  ...-----.G......C.....A.....CTA......                       14083635
12       13365391  T..A.....A......                                            13365375
                          \                                                  
                          |                                                  
                          A
12       4374191   .........G...C..C...                                        4374171
                           \                                                 
                           |                                                 
                           G
12       6746504   ........CG......C...TGA..........C...                       6746465
                           \                   \                             
                           |                   |                             
                           G                  TG
12       3702280   .........G......C..                                         3702261
                           \                                                 
                           |                                                 
                           G
12       18467312  .........G.....                                             18467327
                           \                                                 
                           |                                                 
                           G
12       23306881  ........C......CC...TGT.....                                23306853
                           \                                                 
                           |                                                 
                           G
12       6079304   ....G.AG.G..........                                        6079285
12       17535982  ........AC.....                                             17535968
10       6584183   T..A....GG............                                      6584161
                           \                                                 
                           |                                                 
                           G
10       5123828   G..A..AG.....C.CC...T.T..............                       5123792
10       5728762   .........G........                                          5728780
                           \                                                 
                           |                                                 
                           G
10       8955595   ........                                                    8955602
10       11697114  .........A......C...T.TA....                                11697142
                            \                                                
                            |                                                
                            C
10       4718015   A.....AGAG..........TGC.....C.A...                          4718048
10       12285139  A.....AGAG..T...C....GT.....CT....                          12285106
10       12695162  A.CT..A.CA......C...                                        12695143
10       495296    AG...TGG.G....G.C.....C.....C.A...                          495329
10       1026877   ....T....G............T.T...                                1026849
                           \                                                 
                           |                                                 
                           G
10       14880730  T.......                                                    14880737
10       21695679  ......                                                      21695684
10       4448164   A.....G..G......C...TGC.....                                4448137
10       8168709   AG....AG.G......G...TGT.....                                8168682
10       13901225  A.....AGAG..........TGT.....                                13901198
10       14826761  AGA...AG.G......C...TGT.....                                14826788
10       23200434  A....TAGAG......C...T.CA....                                23200407
10       629714    T....GA..G......C...TGT.....                                629742
                        \                                                    
                        |                                                    
                        T
10       9803514   AG....GG........C...T.T.....                                9803541
10       2105628   AG...TGC.G......C...TGT.....                                2105601
10       9233929   AG....AG.G............CA....                                9233902
10       3456727   A.....A.AG......C...TGT.....                                3456754
10       4755729   A.....AG.G......C...TGC.....                                4755756
10       4813535   A.....GG.G......C...TGT.....                                4813508
10       5886517   A....TGGAG..........TCT.....                                5886490
10       6612894   A.....AGAG.....G....TGT.....                                6612921
10       12395129  AG....AG.G......G...AGT.....                                12395102
10       13592021  A.....A.AG......C...T.CA....                                13591994
10       14292000  A....TGG.G......C....GT.....                                14291973
10       22435186  A.....A.AG.......T..TGC.....                                22435213
10       303292    AG....AG.G......C...TGC.....                                303265
10       1560214   A....TAGAG......G...T.T.....                                1560187
10       9956890   AG....AG.G......C...T.T.....                                9956863
10       3416148   A.....AG.G......C...TGC.....                                3416175
10       10766629  AG...TG.CAT.....C...TGT.....                                10766656
10       14284568  G.....AGAG..........T.T....                                 14284594
10       8493140   A..                                                         8493142
10       21027662  AG....AGCG............TA....                                21027689
10       10641426  AG.......G......C...TGC.....                                10641399
10       3338315   .......                                                     3338309
10       9151782   A.....AT.G......C....                                       9151802
10       5791830   AG...TGG.G......C....                                       5791850
10       15968284  A.....AGAG..........                                        15968303
10       9050929   A.....AGAG..........                                        9050910
10       9253083   A.....A.AG......C...                                        9253064
10       1560581   A.....AGAG..........                                        1560562
10       9806799   AG.C...C.G......C...                                        9806818
10       4248780   A....GGG.G......C...                                        4248761
10       14573874  A...T.AG.G..........                                        14573855
10       22593068  AG....GG.G......C...                                        22593087
10       8253025   AG....AG.G......C...                                        8253044
10       9786426   A.....AGAG......C...                                        9786407
10       19905792  AG....A..G......C...                                        19905811
10       9905336   .....TG..G......C...TGA.....C.A...G....                     9905297
                           \                                                 
                           |                                                 
                           G
10       11897594  ..A.T...                                                    11897601
10       19225639  A.....AGGA..........                                        19225620
10       6094052   AG...TG.CA......                                            6094067
10       1660810   A....TG.AG......                                            1660795
10       15029347  A...T.G..G......                                            15029332
10       11746243  A....TGG.G......C...                                        11746262
10       1184432   AG....GG.G......C...                                        1184451
10       11845902  A....                                                       11845906
10       5053487   ......GG.G......C...                                        5053467
                         \                                                   
                         |                                                   
                         T
10       1301855   ......                                                      1301860
10       11270251  AG....GG.G......                                            11270236
10       3754507   A.....                                                      3754512
10       13819248  A.....                                                      13819253
10       21621901  ......                                                      21621896
10       2819066   A.....                                                      2819071
10       6858594   AG....AG.G......C...T.T.....                                6858621
10       22460965  ....G....G.....GC....                                       22460986
                           \                                                 
                           |                                                 
                           C
10       14083788  A.....                                                      14083783
10       14093961  A.....                                                      14093956
10       6227787   ........                                                    6227780
10       21431099  ......                                                      21431104
10       901457    ....T....G.C....C...                                        901437
                           \                                                 
                           |                                                 
                           G
10       23206167  ..                                                          23206166
10       24305127  ......AGAG......C..GT.AT....CT.....                         24305161
10       6049305   ........CG......C...                                        6049285
                           \                                                 
                           |                                                 
                           G
10       8468879   -.......C...........                                        8468861
10       6214998   ......                                                      6214993
10       20479978  .........A....G.......T.....                                20479950
                           \                                                 
                           |                                                 
                           G
10       4094852   ............                                                4094838
                         \                                                   
                         |                                                   
                       TGG
10       12355463  .......                                                     12355469
10       21541686  ...A....                                                    21541693
10       3381549   .........G..T...C...                                        3381529
                           \                                                 
                           |                                                 
                           G
10       4943950   ...C.....G......C...T.A.....                                4943922
                           \                                                 
                           |                                                 
                           G
10       6156042   ......                                                      6156047
10       15441590  --A......A......C....                                       15441610
                           \                                                 
                           |                                                 
                          GG
10       710165    ......                                                      710160
10       2955096   ........                                                    2955103
10       5809995   T........A.....CC...TGT.....                                5810023
                           \                                                 
                           |                                                 
                           G
10       14550474  ........                                                    14550481
10       14908556  ........--......C...TG......                                14908584
                         \                                                   
                         |                                                   
                       TGG
10       8689573   .....GG..G..T.......T.CA....                                8689601
                        \                                                    
                        |                                                    
                        T
10       11255134  ......G..G..T...C...T.T.....                                11255162
                         \                                                   
                         |                                                   
                         T
10       1858041   .........G......C...                                        1858061
                           \                                                 
                           |                                                 
                           G
10       8031277   ........                                                    8031270
10       8123967   ........CA......C...TGA.....                                8123995
                           \                                                 
                           |                                                 
                           G
10       2824795   ......GG.G......C...                                        2824815
                         \                                                   
                         |                                                   
                         T
10       23223388  .........G......C.....                                      23223410
                          \                                                  
                          |                                                  
                          A
10       16342142  ....A....G......C...                                        16342122
                           \                                                 
                           |                                                 
                           G
10       14868240  .....                                                       14868244
10       11551105  ..                                                          11551104
8        16292932  ....A...                                                    16292925
8        9407493   ........G.....                                              9407480
8        9241107   A..C..                                                      9241112
8        994180    .......G.GT.....CT...TT.....                                994153
8        8335444   .........G....C.G...T.T.G...                                8335472
                           \                                                 
                           |                                                 
                           G
8        11286618  T..T.TGG.G......C...                                        11286637
8        22983811  A.....AG.A......C...TGT.....C.A...                          22983778
8        5813849   ....T...G.......C...                                        5813869
                              \                                              
                              |                                              
                              A
8        21926639  AG....GG.G......C...TGC.....C.A...                          21926672
8        6653743   T........GT.....C...                                        6653723
                           \                                                 
                           |                                                 
                           G
8        20922564  A.....                                                      20922569
8        23382759  T........G......G.G..GA.....                                23382787
                           \                                                 
                           |                                                 
                           G
8        15534088  A....TGGAG......C.....C.....                                15534115
8        11251054  .........A....G.G...TGT.....                                11251027
8        1775443   A....TAGAG.......G..TGT......                               1775471
8        1745103   A.....AGAG..........TGT.....                                1745076
8        4534873   AG..A.AG.G......C...TGT..........CC......                   4534830
                                               \                             
                                               |                             
                                             TTA
8        14671939  AG...AA.CA..........T.CA....                                14671966
8        19195124  A.....AGAG..........TGT.....                                19195151
8        1987975   ..............                                              1987991
                           \                                                 
                           |                                                 
                         AAG
8        25910169  A.....A.AG......C...                                        25910188
8        381672    AG....G..G....G.C...TGT.....                                381645
8        17477872  ...                                                         17477870
8        13147881  A..T..                                                      13147876
8        3180869   AG....AG.G......C...TGC.....G.....C.C....G..                3180823
                                               \                             
                                               |                             
                                             CTA
8        4531466   A.....A.AG......C...TGT......                               4531494
8        12021579  AG....AG.G......C...                                        12021598
8        6922376   AG....AG.G......C...TGT.....                                6922403
8        8930748   A.....AGAG..........T.T.....                                8930775
8        11178853  AG....AG.A......C...TGT.....                                11178826
8        22724694  AG....AG.G......C...T.T.....                                22724667
8        4250967   AG...TGG.G..........TGT.....                                4250940
8        3145670   A.....AGA.T.........TGA.....                                3145643
8        3281270   A..A..AG.G......C..T........                                3281243
8        5702330   A.....GGAG......C.....T.....                                5702303
8        5731222   AG....G..A......C...TGC.....                                5731195
8        9165874   A.....GG.G......C...TGT.....                                9165901
8        16425652  A.....AGAG.......T..TGT.....                                16425625
8        16963090  A.....AG.G......C...TGT.....                                16963117
8        17618416  AG....A..G........C...T.....                                17618389
8        21266676  AG....GG.G......C....GC.....                                21266649
8        21908593  AG....A..G.....G....TGT.....                                21908620
8        22473930  A.....AGAG......C...TGT.....                                22473903
8        6518736   A....TG.AG......C...TGT.....                                6518763
8        9249174   AG....AG.G......C...TGA.....                                9249201
8        14149865  A..T..G.AG......C...TGA.....                                14149892
8        18831992  AG....GG.G......C...TGA.....                                18831965
8        19482563  A.....A..G......C...TGT.....                                19482536
8        25257126  AG....AG.G......G...TGT.....                                25257099
8        7579330   ..                                                          7579331
8        8894956   A.....AG.A......C..G.GT.....                                8894983
8        12267760  AG...TGG.G......C.....CT....                                12267787
8        2885912   A.AT..A.CA......C.G...CTTT...T.......                       2885948
8        366579    AG...TGG.A.....AC...T.T.G...                                366606
8        9223822   A.....AGAG......C...TGC.....                                9223849
8        22466653  AG.A.....G......C.....                                      22466632
8        17667787  ...A....                                                    17667780
8        23051735  AG....AG.G......C...                                        23051716
8        1689136   AG...TGG.G......A...                                        1689155
8        3446715   AG.......G......C...                                        3446696
8        7103188   A.....AG.G......C...                                        7103169
8        8970841   AG....GG.G......C...                                        8970822
8        23376354  A...T.GGAG......C....                                       23376374
8        16113423  A.....AGAG..........                                        16113404
8        23938495  A.....AGAG..........                                        23938514
8        8541599   A.....AGAG..........                                        8541618
8        472005    AG....GG.G..........                                        471986
8        12530589  A.....AGA.......G...                                        12530608
8        14655046  A.....AGAG.....G....                                        14655027
8        23438988  A....GGT.A......C...                                        23438969
8        12644880  A.....AGAA......C...                                        12644899
8        12711541  A..C...GCA........                                          12711524
8        15524657  AG....AG.G......C...                                        15524638
8        4363056   AG....AG.G......C...                                        4363037
8        4368373   A..A..AGAG......C...                                        4368354
8        6480875   A.....AGGG......C...                                        6480894
8        10780637  AG....GG.G......C...                                        10780656
8        11680178  AGC...AG.G......C...                                        11680159
8        12760348  A.....AGGG..........                                        12760367
8        16881385  A.....AGAG..........                                        16881366
8        17562077  A.....AGAG..........                                        17562058
8        1385469   A....TG.........C...                                        1385488
8        8060178   AG....AG.G......C...                                        8060197
8        17677314  A....TGG.G......A...                                        17677295
8        20447206  AG....GG.G......C...                                        20447187
8        22453548  A.....AGAG......C...                                        22453529
8        9249016   A.....A..G......C...                                        9249035
8        1998012   TG.C.TGG.G......C.C...CA....                                1997985
8        4449075   A..C..                                                      4449080
8        6294297   AG.....G.G......C..                                         6294315
8        23268477  A.....G.GG......C...                                        23268458
8        10551047  A.....AGAG......C..                                         10551029
8        8082451   A.....AGAG.........                                         8082433
8        2568499   A.....AG.G......C...                                        2568480
8        5370      A..T....CC......                                            5385
8        22228864  AG....AG.G......                                            22228879
8        16731525  AG.......G......C...                                        16731544
8        25497971  AG....AG.G......                                            25497956
8        6895800   AG....AG.G......                                            6895785
8        11022113  AG....GG.G......                                            11022098
8        18416994  A.....AG.G..T.........T.G...                                18417021
8        9579012   A..                                                         9579014
8        11778632  A..C..A.CA.....                                             11778646
8        12406993  ........                                                    12407000
8        25603072  ........GG......C...                                        25603092
                           \                                                 
                           |                                                 
                           G
8        12720609  ........                                                    12720602
8        17573586  ........                                                    17573593
8        1198039   .........C.......                                           1198056
                           \                                                 
                           |                                                 
                           G
8        20942242  ........                                                    20942235
8        5808607   ......GG.G......C...                                        5808587
                         \                                                   
                         |                                                   
                         T
8        15694632  ........C...T...C...                                        15694612
                           \                                                 
                           |                                                 
                           G
8        13013239  ........                                                    13013232
8        2375558   A...G.A..G......C...T.T.....                                2375530
                           \                                                 
                           |                                                 
                           G
8        5249824   AG....AG.G......                                            5249809
8        1023518   A.....                                                      1023523
8        20821424  A.....                                                      20821419
8        12598067  A.....                                                      12598062
8        15626104  A.....                                                      15626109
8        18768032  A.....                                                      18768027
8        21388831  A.....                                                      21388836
8        17657499  ...A....CA......C...                                        17657519
                          \                                                  
                          |                                                  
                          A
8        24144107  A....                                                       24144103
8        13224605  A....                                                       13224601
8        6190878   T.......GA..T.......                                        6190858
                           \                                                 
                           |                                                 
                           G
8        16034979  .T..                                                        16034976
8        3797958   G..                                                         3797956
8        8773333   ........CA.....A....                                        8773313
                           \                                                 
                           |                                                 
                           G
8        532888    ........CA......C...                                        532868
                           \                                                 
                           |                                                 
                           G
8        9313202   ...                                                         9313200
8        20942121  ...T....                                                    20942114
8        911956    .....                                                       911960
8        19498624  ....T...                                                    19498631
8        24991166  ........                                                    24991159
8        6793027   .........G......C...TGT.....                                6793055
                           \                                                 
                           |                                                 
                           G
8        14089354  AG....                                                      14089359
8        17305653  ......                                                      17305658
8        11892340  ......GG.G......C...TG.A....                                11892368
                         \                                                   
                         |                                                   
                         T
8        16190373  .........C..........                                        16190393
                           \                                                 
                           |                                                 
                           G
8        7215989   T.......                                                    7215982
8        8986696   ........                                                    8986703
8        15489265  T........G..........                                        15489285
                           \                                                 
                           |                                                 
                           G
8        17043877  .........G......C...TGT.....                                17043849
                           \                                                 
                           |                                                 
                           G
8        2834599   ........                                                    2834606
8        216545    .........G......G.C.T.T.....                                216573
                           \                                                 
                           |                                                 
                           G
8        3825396   .....T...G......C...TGA.....                                3825368
                           \                                                 
                           |                                                 
                           G
8        19139150  ......                                                      19139145
8        19671966  .........A.....                                             19671951
                           \                                                 
                           |                                                 
                           G
8        24244548  ........                                                    24244541
8        10410782  ........                                                    10410789
8        23902601  ......                                                      23902606
8        3830717   ....A...AG.........A..                                      3830739
                           \                                                 
                           |                                                 
                           G
8        16791165  A..                                                         16791167
8        3715738   ....G.TG.G......C...                                        3715757
8        9496289   .....A...G.C....C...                                        9496309
                           \                                                 
                           |                                                 
                           G
8        10475880  ......G.AA......C...                                        10475900
                         \                                                   
                         |                                                   
                         T
8        22051934  .......G.G..G...C.....                                      22051912
                          \                                                  
                          |                                                  
                          T
8        24561747  ....G..G.G......                                            24561762
8        18773946  ....A...AG......C...TGT.....                                18773974
                           \                                                 
                           |                                                 
                           G
8        25397376  ......GG.G......C...                                        25397356
                         \                                                   
                         |                                                   
                         T
8        2430487   ....G....GT.....C...                                        2430467
                           \                                                 
                           |                                                 
                           G
8        6734770   ..A.................TGC.....                                6734798
                           \                                                 
                           |                                                 
                           G
8        4954303   ........                                                    4954310
4        20277826  ...A...G.G........                                          20277808
                          \                                                  
                          |                                                  
                          T
4        16637821  A..A..A.C.......C...T.TT...TG....C...                       16637857
4        33246585  ..A......                                                   33246593
4        18343244  ...                                                         18343242
4        885007    A.....A.C...........T.T..TGTC....C.....                     884969
4        31452082  AG.......G......C...TG....C.CTA......                       31452118
4        35780629  AGA...AG........C...TGC.....                                35780656
4        18311792  A..T....CAT.........                                        18311773
                   \                                                         
                   |                                                         
                   T
4        34622870  ........C.......C...                                        34622850
                           \                                                 
                           |                                                 
                           G
4        1400192   .........G.....                                             1400177
                           \                                                 
                           |                                                 
                           G
4        13051553  AG....AG.G......C...TGT.....C.A...                          13051586
4        30037529  ......                                                      30037534
4        25845337  T...T....GT....                                             25845323
4        35112133  AG....AG.G......C...TGC.....C.A...                          35112166
4        16661897  ...C....                                                    16661890
4        15585258  T.....T..A....G...-T..T.....                                15585231
                           \                                                 
                           |                                                 
                           G
4        27367301  ........C.......C...                                        27367281
                           \                                                 
                           |                                                 
                           G
4        24782950  A..C..AG.G.........                                         24782968
4        577605    A.....AGAG..........TGT.....C..                             577575
4        7639570   ....T...                                                    7639577
4        1227282   AG....AG.G......C...TGT.....                                1227255
4        19955658  ....T...CC......C...                                        19955638
                           \                                                 
                           |                                                 
                           G
4        9785942   AG....A..G......C...TGA......                               9785914
4        1450024   A..                                                         1450026
4        8980595   A.....AGAG..........TGT.....                                8980568
4        20172118  AG....AG.G......C...TGC.....                                20172145
4        22909382  ....T...                                                    22909375
4        26198745  ....A...                                                    26198752
4        25109819  A..T..AGAC......C...T.T..T..                                25109792
4        30961586  A.....AGAG..........TGA.....                                30961559
4        33597656  A.....AGAG..........TGC.....                                33597629
4        1625712   AG...TGG.A..........TGT.....                                1625685
4        11129941  AG..T...C.......C...TGT.....                                11129914
4        25891188  A.....AG.G......C...TGT.....                                25891161
4        14458033  AG....AG.G......C...TGT.....                                14458006
4        32876316  AG...AGG.G......C...TGT.....                                32876343
4        29076975  A....TGGAG..T.........T.....                                29077002
4        30050097  T..                                                         30050095
4        9618120   AGA...AG.G..........TGT.....                                9618147
4        17535018  AG....GT.G......C...TGT.....                                17534991
4        19350690  A.....AG.G......C....GC.....                                19350717
4        20221263  A.....AGAG.C........TGT.....                                20221290
4        20872713  A.....AGAG......C...TGA.....                                20872740
4        22718081  A.....AGAG..........TGC.....                                22718054
4        24056834  AG....GG.G..........TGT.....                                24056861
4        28623499  AG....AG.G..........T.CA....                                28623472
4        32883956  A.....AG.G......C...TGA.....                                32883929
4        3111869   AG.......G......C...TGA.....                                3111896
4        25609608  AG....AG.G......C...TGT.....                                25609581
4        26412682  A.....AG.G......C...TGT.....G....CC........                 26412637
                                               \                             
                                               |                             
                                             CTA
4        2290975   A.....GG.GT........TT.T.....                                2290948
4        29437357  A.....AG.G......C...TGT.....                                29437384
4        32534807  AG....GG.G....C.C...T.T...                                  32534832
4        27026468  ACA......G......                                            27026453
4        6878890   A..T..AGCA......A.....C....A....G...                        6878925
4        28565222  ........CC..........                                        28565242
                           \                                                 
                           |                                                 
                           G
4        22694770  A..C..A..GA.....C..T..                                      22694791
4        23023651  A..CT.AG.G.........                                         23023633
4        29659737  AG....AGAG..........                                        29659756
4        8258763   ........                                                    8258770
4        7095697   A.....A.AG.....C....                                        7095678
4        26928079  A..T..AG.G......C...                                        26928098
4        32041361  A.....AG.G......C...                                        32041342
4        2925023   AG....AG.GT.....C...                                        2925042
4        5530539   A.......AA......C...                                        5530520
4        24336666  AG....A..G......C...                                        24336685
4        24738246  A.....AG.G......C...TGT.....                                24738273
4        35280352  AG.....T.AT.....C...                                        35280371
4        684270    A..T..A..G......C...                                        684289
4        1796517   AG....A..G......C..                                         1796499
4        2732276   A.....AGAG..........                                        2732295
4        5330133   AG....AG.G..........                                        5330152
4        7353927   A.....GT.A......C...                                        7353946
4        10456190  A.....AGAGT.........                                        10456171
4        19159818  AG....AG.G......C...                                        19159837
4        27272243  A.....AGAG..........                                        27272262
4        29946577  A..A..AGAG..........                                        29946558
4        33527728  AG....AG.G......C...                                        33527747
4        35841453  A.....AGAG......C...                                        35841472
4        1253780   AG....AG.A..G...C...                                        1253799
4        2731762   AG....G..G......C...                                        2731781
4        4320212   AG....AG.G......C...                                        4320193
4        10383866  A.....AGAG..........                                        10383885
4        10630250  A.....AG.G......C...TGT.....                                10630277
4        17431189  A.....GG.A.C....C...                                        17431170
4        33474691  A..A..AGC.......                                            33474676
4        17770611  A.....AGAG.........                                         17770593
4        20777441  ...T....CC......C...                                        20777421
                           \                                                 
                           |                                                 
                           G
4        17352086  A.....ACAG.C.......                                         17352068
4        23518906  AG....GG.G......C..                                         23518924
4        9754645   ......                                                      9754640
4        26463692  .........G......C....                                       26463671
                           \                                                 
                           |                                                 
                           G
4        16814404  A.....AGAG........                                          16814421
4        20870986  .....AA.G.A...........T....                                 20871013
                     \                                                       
                     |                                                       
                     G
4        16257718  A.T...AGAG..........T.T.....                                16257691
4        31885920  ........                                                    31885927
4        17672537  AG....G.........                                            17672552
4        24629679  A.....AC.G......                                            24629664
4        16851114  AG....AG.G......C..                                         16851132
4        27337595  A.....G..G.....                                             27337609
4        16275585  AG....AG.G...........                                       16275605
4        21469587  AG.T..TG.G......C..                                         21469569
4        35052055  A.....AGAG......C...TGT.....                                35052082
4        33583749  A..A..GGC.......C...T.T..........C...                       33583712
                                                \                            
                                                |                            
                                                G
4        15421348  .........G..........                                        15421328
                           \                                                 
                           |                                                 
                           G
4        33830261  TG....AG..........                                          33830280
                             \                                               
                             |                                               
                            AA
4        18446921  ........                                                    18446914
4        3698444   .........G..G...C...TG......                                3698416
                           \                                                 
                           |                                                 
                           G
4        29424356  AG....                                                      29424351
4        3083501   A.....                                                      3083506
4        20487654  A.....                                                      20487649
4        5978666   A..T..                                                      5978671
4        27080634  A.....                                                      27080639
4        34677856  A.....                                                      34677861
4        29116629  ........--......C.....CA....                                29116601
                         \                                                   
                         |                                                   
                       TGG
4        25674825  A....                                                       25674829
4        12082238  ......A..G......C..                                         12082256
4        18391435  A...------..........TGT.....                                18391414
4        25650873  A..                                                         25650875
4        16219272  A..                                                         16219270
4        30415675  ......                                                      30415680
4        21987279  .........G......C...                                        21987259
                           \                                                 
                           |                                                 
                           G
4        1154754   .......                                                     1154760
4        25590079  .........A......C...                                        25590099
                           \                                                 
                           |                                                 
                           G
4        33389408  ....G...........C...                                        33389428
                             \                                               
                             |                                               
                             G
4        10845813  ......A.CCA.....C...                                        10845794
4        2038591   ........                                                    2038598
4        7389677   .........GT.....C...T.A.....                                7389649
                           \                                                 
                           |                                                 
                           G
4        18397315  .........G..G...C...                                        18397295
                          \                                                  
                          |                                                  
                          A
4        11924731  .........G......C...                                        11924751
                           \                                                 
                           |                                                 
                           G
4        23999818  T........G......C...TGT.....                                23999790
                           \                                                 
                           |                                                 
                           G
4        4433252   ....T...                                                    4433245
4        411235    .....A.TC.A.....G.....                                      411257
                                  \                                          
                                  |                                          
                                  C
4        9705617   ....A....G....G.C...TGT.....                                9705589
                           \                                                 
                           |                                                 
                           G
4        682347    ........                                                    682340
4        7879618   ............                                                7879606
                           \                                                 
                           |                                                 
                           G
4        29731595  .....T...G......CT....T.....                                29731567
                           \                                                 
                           |                                                 
                           G
4        15064134  ................G..                                         15064153
                           \                                                 
                           |                                                 
                           G
4        23825516  ....T...                                                    23825523
4        36048682  ....A....G......C...TGT.....                                36048710
                           \                                                 
                           |                                                 
                           G
4        29517226  ......                                                      29517221
4        33864373  ......                                                      33864368
4        34685633  ........                                                    34685640
4        2703680   ........CA......C...                                        2703660
                           \                                                 
                           |                                                 
                           G
4        16357367  .....T...G......                                            16357383
                           \                                                 
                           |                                                 
                           G
4        29420192  ....A....A......C..                                         29420211
                           \                                                 
                           |                                                 
                           G
4        6225482   T...............C...T.TA....                                6225510
                           \                                                 
                           |                                                 
                           G
4        6375606   ......AG.G....G.C...TGT.....                                6375578
                    \                                                        
                    |                                                        
                    T
4        22510172  ........CA......C...T.TA....                                22510200
                           \                                                 
                           |                                                 
                           G
4        31139788  ......TG.............TA....                                 31139761
                     \                                                       
                     |                                                       
                     G
4        33612114  ....G....A......C...T.C.....                                33612087
361      373654    ...T.....G......A.....                                      373633
361      713480    A.....AG.G......C...T.C.....                                713507
361      895546    ...A....CAA.....C...T.A....AG.........                      895505
                          \                   \                              
                          |                   |                              
                          A                 TTT
361      556072    ........CA......C.....                                      556050
                           \                                                 
                           |                                                 
                           G
352      714230    ...C..AG.G.....                                             714216
311      460994    A..A..AG....G...CT....A......G..TC.....                     460956
311      875424    A.AA..A..A.......T..                                        875443
311      2295765   ............                                                2295777
                           \                                                 
                           |                                                 
                           C
311      1931111   A.....AG.A......C...TGC.....                                1931084
311      141336    A.....A.AG......C...                                        141317
311      1936695   AG....AG.G......C....                                       1936675
311      2310137   ......GG.G......C...                                        2310118
311      884958    AG....AG.G......C...                                        884977
311      2168759   AG....AG.G..........                                        2168740
311      2273504   ..                                                          2273503
311      1348663   ..............                                              1348647
                          \                                                  
                          |                                                  
                        AAT
308      938701    A.A..TG...............CA....C....C..                        938666
308      400162    A..                                                         400164
308      124423    .........G......C...                                        124443
                           \                                                 
                           |                                                 
                           G
308      1034330   AG....GG.A......C...TGC.....                                1034303
308      1980666   AG...TGG.G..G...C...T.T.....                                1980693
308      900606    A....TGG.G......C....GC.....                                900633
308      1745049   AG....G..G......C...                                        1745030
308      1702269   AG...TGG.G..........                                        1702250
308      1217987   ..............                                              1218003
                          \                                                  
                          |                                                  
                        AGT
308      1159885   ......                                                      1159890
264      1914359   A.....GG.G....G.C...TGT.....                                1914386
264      142462    A.....GG.G......C...TGT.....                                142435
264      1090393   AG...TGT.G.C....C...AGA.....                                1090420
264      2020837   A.....AG.G......C...                                        2020856
264      137941    AG....AG.G......C...                                        137922
264      1435114   .........G..T.C.C...TG......                                1435142
                           \                                                 
                           |                                                 
                           G
264      301861    ....                                                        301858
264      1156005   ......                                                      1156000
264      455056    ........CG......C...                                        455036
                           \                                                 
                           |                                                 
                           G
264      492984    ....G.....T...G........A.........C...                       493021
                            \                                                
                            |                                                
                            C
264      1493103   ........                                                    1493096
224      1062519   AG.C.....A......C...                                        1062538
224      4697818   G.AA..AG..A.....C.C.T.T......T.T.....                       4697782
224      1197622   A.....AGAG......C...TG......C.A...                          1197589
224      490010    ..AT..AG.G......C...                                        490029
224      2101527   A.....AGAG......C.....T.....                                2101500
224      4614534   AG....AG.GT.....C...TGC.....                                4614507
224      874708    A.....AGAG..........                                        874689
224      2652438   A.....AGAG..........                                        2652419
224      983273    AG....AG.A......C...                                        983292
224      4049153   AG....AG.G......                                            4049168
224      4617844   AG....AG....                                                4617833
224      1576768   A.....                                                      1576773
224      188522    ........C........T..                                        188502
                           \                                                 
                           |                                                 
                           G
224      230312    ........                                                    230319
205      670137    ........CA...A......                                        670157
                           \                                                 
                           |                                                 
                           G
205      2113916   ........CA......C...TGT.T...C.....                          2113950
                           \                                                 
                           |                                                 
                           G
205      763780    ..-..T......T...C....                                       763760
                             \                                               
                             |                                               
                             G
205      2510821   A.....AGAG......C...TGC.....                                2510848
205      3437043   AG..A.A..G......C....GT.....                                3437070
205      1194697   AG....GG.G......C.....T.....                                1194670
205      3761547   A.....G..GG.....C...TGC.....                                3761520
205      5240944   A....TAG.G......C...                                        5240963
205      2498290   AG....AG.A......C...                                        2498309
205      2500091   A.....GG.G......C...                                        2500110
205      4681274   A..T..GGGG......C..                                         4681292
205      3435167   AG...TG..G.......                                           3435183
205      2727727   AG....TG.A......                                            2727712
205      261187    AG....AG.G....                                              261200
205      4096722   A...G...........C....                                       4096743
                           \                                                 
                           |                                                 
                           G
205      3573702   A..                                                         3573700
205      725645    .........GT.....C...T.CA....                                725673
                           \                                                 
                           |                                                 
                           G
205      3053269   ......                                                      3053264
205      608957    ....A...                                                    608964
205      2811286   ....G.T.-.......C...TGT.....                                2811312
205      3712815   .........                                                   3712807
205      3641830   ........A.......CT....                                      3641808
                              \                                              
                              |                                              
                              A
203      4801246   A.....AG.G......C...TGC.....C.A...                          4801213
203      2631027   ...A....                                                    2631020
203      3956987   ........                                                    3956994
203      1225956   ........                                                    1225949
203      2519052   A.....AGAG..........TGC.....                                2519079
203      1847614   A.....G..G......C...TGC.....                                1847587
203      2867405   A.....AGC...........T.CA.............                       2867369
203      5247781   A..C..AG.G......C...                                        5247762
203      5083742   A.....GGAG..........                                        5083723
203      3713117   ...C..T.........C...                                        3713136
203      2622849   AG....A..G......C...                                        2622868
203      821043    ......AG.G......C...                                        821062
203      4270027   AG....AG.G......                                            4270012
203      2893438   A..T.AGG..........                                          2893455
203      198273    A....AG.-G..........TG......                                198247
203      2868028   A...........                                                2868041
                         \                                                   
                         |                                                   
                        TT
203      4083476   .-.......A.....-......AA...TT.......                        4083441
                           \            \                                    
                           |            |                                    
                           G            T
203      2692435   T........--.........T.T.....                                2692463
                         \                                                   
                         |                                                   
                       TGG
203      1764089   .........G..........T.A.....C...                            1764057
                           \                                                 
                           |                                                 
                           G
203      2350522   ........C.......C...TGA.....                                2350494
                           \                                                 
                           |                                                 
                           G
203      347420    .........--.........TGT.....                                347392
                         \                                                   
                         |                                                   
                       TTG
187      300232    A..A..AT.A.....G....T.T....                                 300258
187      1318804   ......GG.G......C...TGT.....                                1318777
187      2733750   A.....A..G......C...G.C.....                                2733723
187      114526    A.....AG.G......C...TGT.....                                114553
187      675223    AG....AG.G......C...TGT.....                                675250
187      881483    A..                                                         881481
187      5639097   AG....GG.G..........TGC.....                                5639124
187      310440    AG...AT..G......C....                                       310460
187      2800989   A.T...AG.G.C....C..                                         2800971
187      2136376   ......AGAG.........                                         2136358
187      700479    A.....AGC.......C...                                        700498
187      3967712   A....AAG.A..........                                        3967693
187      509383    ....T....G......                                            509399
                           \                                                 
                           |                                                 
                           G
187      1155465   AG....                                                      1155460
187      5590178   ........                                                    5590171
187      4797806   .........G......                                            4797822
                          \                                                  
                          |                                                  
                          A
187      5275888   .........G..........                                        5275868
                           \                                                 
                           |                                                 
                           G
187      4301121   ................C...                                        4301141
                           \                                                 
                           |                                                 
                           G
187      5643085   ....A....G......C...TGC.....                                5643057
                           \                                                 
                           |                                                 
                           G
187      6165141   ...A.....G......C...                                        6165161
                           \                                                 
                           |                                                 
                           G
184      4132032   T.......A..                                                 4132042
184      3154093   ......AG.G......C..                                         3154111
184      411317    A.....AGAG..........TGC.....                                411290
184      5700452   A.....AGAG...........CA.....                                5700425
184      1174354   A.....AGAG....G.....TGT.....                                1174327
184      6053992   A.....AG.G...C..C...TGT.....                                6053965
184      2039072   AG....AG.G.......G..TGT.....TTA.....                        2039107
184      5472999   AG....TG........C...T.CA....                                5473026
184      5900775   AG...AGG.G......C...TGT.....                                5900802
184      1626194   AG....GG.G......C...T.C.....                                1626221
184      1751625   AG..G.AG.G..........                                        1751644
184      6038407   A.....A.AG..G......                                         6038389
184      2611489   A.....ACAG.......                                           2611505
184      471920    AG....G..G..........                                        471939
184      3784941   .........G..T...C...                                        3784961
                           \                                                 
                           |                                                 
                           G
184      4728284   ....TG...A.........T..T....                                 4728311
                            \                                                
                            |                                                
                            C
184      4627466   A....TGG.G......                                            4627481
184      5764784   A....                                                       5764780
184      3853318   T....TG.............                                        3853298
                      \                                                      
                      |                                                      
                      A
184      2285327   ........C.......C...TGA.....                                2285355
                           \                                                 
                           |                                                 
                           G
184      4614289   ........                                                    4614296
184      2737395   ........                                                    2737402
184      4647929   A.....T.C.....G.....TGA.....                                4647901
                           \                                                 
                           |                                                 
                           G
184      4761145   ......T.CA..........                                        4761125
                           \                                                 
                           |                                                 
                           G
184      4752669   .........G......C...TGT.....                                4752696
184      1523539   ........                                                    1523546
184      3632461   ......                                                      3632466
184      4330337   .....                                                       4330333
177      10041     A.....AGAG..........TGT.....CTA.....                        10076
177      1963001   AG....AG.G......C...TGT.....                                1962974
177      3408840   AG....AG.G.....CC...TGT.....                                3408867
177      2440422   AG....AGCA......G...TGA.....                                2440449
177      6053957   A.....AGAG..........T.C.....                                6053930
177      2656080   A.....AGAG..........TGC.....                                2656053
177      2575219   AG....AG.G......C...TGT.....                                2575192
177      6455692   A..C.TG..A......C...TGT.....                                6455719
177      2384897   A..T..AG.GA....C....TGT.....                                2384870
177      1182618   AG....AG.G......C...                                        1182599
177      3711751   AG.......G..........                                        3711770
177      2139137   AG....AG.G.....C....                                        2139156
177      2277511   A.......AG......C...                                        2277530
177      3015668   AG...TGG.G......C...                                        3015649
177      4037459   A....TG..G......C....GTA..........C..                       4037420
                                               \                             
                                               |                             
                                             CTA
177      3706449   AG....G..G......C...                                        3706468
177      3857454   A.....GG.G......C...                                        3857473
177      144386    ......A..G......G..                                         144405
                        \                                                    
                        |                                                    
                        A
177      3909414   AG....AG.G......                                            3909399
177      5901897   AG....AG.G......C..                                         5901879
177      50283     .........A.....A..                                          50265
                           \                                                 
                           |                                                 
                           G
177      49986     A..A..AG.G......C...                                        50005
177      3666364   ........                                                    3666357
177      1897148   A.....                                                      1897143
177      2246499   ....G........C..C...                                        2246519
                             \                                               
                             |                                               
                             C
177      4319810   .........G......C...TGA.....                                4319838
                           \                                                 
                           |                                                 
                           G
177      5544172   ......                                                      5544167
177      109453    .G..G...--G.....C...T.C.....                                109428
177      1484346   .........G......C...TGA.....                                1484318
                           \                                                 
                           |                                                 
                           G
177      5894662   ....G...........C....                                       5894641
                             \                                               
                             |                                               
                             G
177      88166     .........GT.....C...TGT.....                                88195
                           \                                                 
                           |                                                 
                          AG
147      4389617   A..T..A..A...A.....                                         4389599
147      7839271   A.....A.GAT.....C...T..T.............                       7839307
147      1699657   A..T..AG.G..........TG.A....                                1699630
147      1213513   A....TGG.G......C...TTT......                               1213541
147      6407568   ..                                                          6407567
147      5156245   AG.......G...A..C...TGC.....                                5156272
147      5137124   A.....AGAG..........TGC.....                                5137151
147      5088833   AG.......G..TG........T....                                 5088859
147      3840921   ......A..A....G.C...                                        3840941
                           \                                                 
                           |                                                 
                           G
147      913249    AG....AG.G......C...T.CA....                                913222
147      198562    AG..T.AG............                                        198543
147      5511721   A...T.AGAG..........                                        5511740
147      45622     A.....GG.C......C...                                        45641
147      4883061   .......TA......                                             4883075
147      5603786   AG...TGG.G......                                            5603801
147      350278    AG.....G.G...........G......                                350305
147      7511378   A.....AG.G......C...                                        7511397
147      2225068   ........AA......C...TGT.....                                2225096
                           \                                                 
                           |                                                 
                           G
147      7943267   A..C..                                                      7943262
147      4412771   .-.......C......C...                                        4412752
                           \                                                 
                           |                                                 
                           G
147      2729003   T.....A.CA......C...T.T.....                                2728975
                         \                                                   
                         |                                                   
                         T
147      2921857   .....T..GA......C...                                        2921877
                           \                                                 
                           |                                                 
                           G
147      2573586   .......                                                     2573580
147      2230697   T.......AG..........                                        2230717
                           \                                                 
                           |                                                 
                           G
147      5786602   ......                                                      5786597
147      767645    ............                                                767659
                         \                                                   
                         |                                                   
                       TAA
147      3923352   ...T....                                                    3923345
145      6034817   AG.C...G.A..........                                        6034836
145      2292904   A.....A..G......C..                                         2292885
                       \                                                     
                       |                                                     
                       T
145      6959568   ....T...                                                    6959561
145      1991199   A..C..AGCA......C...TGT.....CTA.....                        1991164
145      3870936   ........                                                    3870943
145      7878020   ...A.....G....T.C...TGT.....                                7877992
                           \                                                 
                           |                                                 
                           G
145      3858160   .........G......C...                                        3858140
                           \                                                 
                           |                                                 
                           G
145      1367113   AG....GG.G......C...                                        1367094
145      3014020   ...C..AGGG......C...T.T.....                                3013993
145      527151    A.....AGAG..........TG......                                527124
145      5689483   A..C........                                                5689470
                         \                                                   
                         |                                                   
                        AG
145      2022248   A.....AGAG..........TGC.....                                2022221
145      4752328   A.....AGAA..........TGT.....                                4752355
145      4771954   A.....AGAGT.........T.T.....                                4771981
145      4115517   AG....GG.G......C...TGT.....                                4115544
145      4885114   AT.T..A..A......C...TGT.....                                4885087
145      3893901   ...C..AG.A.....                                             3893915
145      330547    A.....AGAG......C...T.C.....                                330574
145      7216886   A.....AGAG..........                                        7216905
145      884709    A.....AG.G......C...                                        884690
145      5215760   AG....G..G......C...                                        5215741
145      7369329   AG....AG.G......                                            7369344
145      857279    AG....AG.G......C...                                        857298
145      502638    A.....GGA.......C...                                        502657
145      2439672   ....T.T..A.C....C.....                                      2439694
                           \                                                 
                           |                                                 
                           G
145      6535224   A.C....G........C...TGC.....                                6535196
                             \                                               
                             |                                               
                             G
145      463668    A.....                                                      463663
145      1770758   A..T..                                                      1770753
145      1793265   A.....                                                      1793260
145      3933347   A.....                                                      3933352
145      2722211   A........G...C..C...                                        2722191
                           \                                                 
                           |                                                 
                           G
145      5676652   .........A......C..                                         5676633
                          \                                                  
                          |                                                  
                          A
145      647714    .........G......C...                                        647694
                           \                                                 
                           |                                                 
                           G
145      5197942   ....T...                                                    5197949
145      1772087   .........GT.....C...........C.A...                          1772124
                           \           \  \                                  
                           |           |  |                                  
                           G          TG  C
143      3883292   A.....GC.G......G...TGC.....CTA.....                        3883257
143      2362749   A.....AG.G......C...TGT.....                                2362722
143      7542305   A.....AGAG..........TGT.....                                7542278
143      5423863   AG....GG.G......C....                                       5423843
143      3884440   AG....AG.G...C......                                        3884459
143      6373452   GG....T..G......C...                                        6373471
143      1410375   AG....T..A...A......                                        1410356
143      6115310   A........G......C..                                         6115328
143      954493    A.....                                                      954498
143      5414123   AT....AG.GT.....C...                                        5414142
143      4637443   ........GG......C...TGT.....                                4637415
                           \                                                 
                           |                                                 
                           G
143      3929029   ........AA......A...TGCA....G.........                      3928989
                           \                   \                             
                           |                   |                             
                           G                  CA
143      2090355   ....G....G......C...TGT.....                                2090382
135      4039033   ...A....                                                    4039040
135      1711247   A..T..AGAG......C...TGA.T...C.....                          1711214
135      678858    AG....AG.GT.....A...TG......                                678831
135      5445363   ........                                                    5445356
135      7258358   ..A......A......                                            7258373
135      1737981   .........G.......                                           1737964
                          \                                                  
                          |                                                  
                          A
135      2440371   A....TGGAG......G...TGT.....                                2440344
135      7037582   A.....AGAG......C...TG...T..                                7037609
135      1157779   AG..G.GG.G......C...TCT.....                                1157752
135      6066968   A....TGG.G......C.....C.....                                6066941
135      1000479   AG..T.GG.G......C...TGC.....                                1000506
135      8381718   A.....AG.G...AT.....TGT.....                                8381691
135      4848609   A.....AGAG..........TGC.....                                4848582
135      5134268   A..C..AGAG......C...T.C.....                                5134241
135      395626    ...C..AG.A.....AC....GA.....                                395653
135      2424464   AG....GG.G..........TGA.....                                2424491
135      6403868   A.....AGAG..........TGT.....                                6403895
135      3164627   AC....AG.G.....AC...T.C.....                                3164654
135      5165772   A.....AGAG......C..TT.C.....                                5165745
135      6319917   ....T.T.C.....G.C.....T..T..                                6319889
                           \                                                 
                           |                                                 
                           G
135      3291199   AG....AG.G......C...T.T....                                 3291225
135      4682651   AG....GG.G......C.....C....                                 4682677
135      5732705   A..T..A..G.C....C..........GG....C..                        5732742
                                     \   \                                   
                                     |   |                                   
                                     A   T
135      7004240   .........A......C...                                        7004220
                           \                                                 
                           |                                                 
                           G
135      1793464   AG....AG.G......C...                                        1793483
135      3875243   AG....TG.A......C...                                        3875262
135      3318134   AG..T.GG.G......C...                                        3318115
135      3307995   AG...TGG.G..........                                        3308014
135      7247680   AG....AG.G......C...                                        7247699
135      1106609   A.....A..G......C...                                        1106590
135      1375459   A.A...AGAG..........                                        1375478
135      6158184   A...TTGG.G......C...                                        6158165
135      6164399   AG...TG.............                                        6164380
135      48539     AG....AG.G......C..                                         48521
135      127426    ........                                                    127419
135      149462    AG....AC.G......C..                                         149444
135      1453192   AG....AG.G......C..                                         1453210
135      5027612   AG....GC.G......C...                                        5027631
135      1159985   A.A...TG.G......                                            1160000
135      2285047   .........G......                                            2285063
                           \                                                 
                           |                                                 
                           G
135      6377015   A.....AG.G............                                      6377037
                                  \                                          
                                  |                                          
                                  C
135      4006759   A.AT..A..G......C...A.T.....                                4006731
                                \                                            
                                |                                            
                                T
135      3967296   A.....AG.G...........                                       3967316
135      285564    A...T...                                                    285557
135      4694112   .....T..                                                    4694119
135      2262073   ...C.A.......C..C...                                        2262053
                           \                                                 
                           |                                                 
                           G
135      6563509   .........A......C...                                        6563489
                           \                                                 
                           |                                                 
                           G
135      2474530   .........G.....                                             2474545
                           \                                                 
                           |                                                 
                           G
135      6924682   .........G....C.C...                                        6924702
                           \                                                 
                           |                                                 
                           G
135      7155669   ...T....                                                    7155662
135      2835161   ........CG......C...                                        2835180
135      3841122   ........                                                    3841115
135      2523005   .......                                                     2522999
135      2878393   ........C.......C...TGA.....                                2878365
                           \                                                 
                           |                                                 
                           G
135      6020146   -....................                                       6020165
135      1759841   ......T..G.C....C...                                        1759821
                           \                                                 
                           |                                                 
                           G
135      2348412   ...A...G.G......C...                                        2348392
                          \                                                  
                          |                                                  
                          T
135      7095905   .........A.C....G...                                        7095925
                          \                                                  
                          |                                                  
                          A
135      355575    ........AG......C...TG...T..                                355547
                           \                                                 
                           |                                                 
                           G
135      6290539   T...G....G......C...TGT.....                                6290511
                           \                                                 
                           |                                                 
                           G
135      5677391   A........G..........                                        5677371
                          \                                                  
                          |                                                  
                          A
135      2284928   ........                                                    2284935
134      3461861   AG....G..G......C...TGT.....                                3461888
134      6961325   A.....T.AA....C.....T.CA....                                6961298
134      4099454   A.....A.AG......C.....CA....                                4099481
134      6192802   A.....AGAG..........TG......                                6192829
134      6208978   AT....AG........C...TGT.....                                6209005
134      4742510   A.....AG.G...........                                       4742490
134      6777034   A.....AGA...........                                        6777015
134      7171589   A.....AGAG..........                                        7171608
134      5007537   A.....AG.G....                                              5007524
134      465996    A..                                                         465994
134      175656    .........G......C...                                        175636
                           \                                                 
                           |                                                 
                           G
134      7694470   ........                                                    7694477
134      586585    ....GT..............TGT.....                                586613
                             \                                               
                             |                                               
                             G
131      4564109   .........C......C..                                         4564128
                          \                                                  
                          |                                                  
                          A
131      6008634   .........G......G..                                         6008653
                          \                                                  
                          |                                                  
                          A
131      1724924   ....T...                                                    1724917
131      3813706   AG....AG.G......C...                                        3813687
131      5432727   A.....AGAG..........                                        5432746
131      92847     AG....GG........                                            92862
131      2482479   ........C.......C...                                        2482499
                           \                                                 
                           |                                                 
                           G
131      3427388   ....A....G....T.......                                      3427366
                           \                                                 
                           |                                                 
                           G
131      5391033   A..C..AGCA......C...T.T.....                                5391060
131      7515163   A.....ACAG......C...TGT.....                                7515190
131      3881627   ......T...GC....C...                                        3881646
131      4558289   ........CC......C...TGT.....                                4558262
131      3426633   ........CA......C...                                        3426613
                           \                                                 
                           |                                                 
                           G
131      595863    ........CA......C...TGA.....                                595835
                          \                                                  
                          |                                                  
                          A
131      548119    ....G...G.......C...                                        548100
127      1917649   T...T....GT.....C..TTG......                                1917677
                           \                                                 
                           |                                                 
                           G
127      578617    A.T..TGG.G...A..C...T....T..                                578590
127      1883214   .........                                                   1883206
127      3605852   ........                                                    3605845
127      9093150   A.....A.AG..........TGT.....                                9093123
127      2966148   AG....A..G......C...TGT.....                                2966175
127      4378084   AG..T.GG.G......C...TGC.....                                4378111
127      1908193   .........G......C...                                        1908213
                          \                                                  
                          |                                                  
                          A
127      2578944   AG....G.AG......C...TGT.....                                2578971
127      3108118   AG...TGG.G..G...C...TGT.....                                3108145
127      8364847   A..T.A.-......-....                                         8364831
127      7562858   -.......G...........                                        7562877
                            \                                                
                            |                                                
                            C
127      530242    AG.A..A..G......C.....                                      530221
127      7799939   A.....GG........C...                                        7799920
127      5839221   AG.C.....CT.....C...                                        5839202
127      2086266   A..C.GG.GG......C...                                        2086247
127      2665578   AG....AG.G......C...                                        2665597
127      5047361   A.....AG.G......C...                                        5047380
127      411696    AG...TGG.G..........                                        411715
127      2465416   AG....AG.G......C...                                        2465397
127      6480766   A.....AGAG......C..                                         6480748
127      3387310   AG...TGG.G......C...T.C....                                 3387284
127      4312835   AT...TG..G......C..                                         4312853
127      1903710   T..T..                                                      1903715
127      1623872   A.....                                                      1623867
127      5111451   A.....                                                      5111446
127      1125985   ........CA......C...TGT.....                                1125957
                           \                                                 
                           |                                                 
                           G
127      8544156   ............                                                8544170
                         \                                                   
                         |                                                   
                       TAG
127      5448342   .........G..........TGA.....                                5448370
                           \                                                 
                           |                                                 
                           G
127      5348192   A........G..TC......T.T.....                                5348164
                           \                                                 
                           |                                                 
                           G
127      1814484   ........G.......C...                                        1814464
                           \                                                 
                           |                                                 
                           G
127      3738541   T........G......C...TGA.....                                3738569
                           \                                                 
                           |                                                 
                           G
127      140976    ..A...TG.A......C...                                        140995
89       9614359   A..                                                         9614357
89       5976110   ....G....G......C..                                         5976091
                           \                                                 
                           |                                                 
                           G
89       6262584   .........G......C...T....A..                                6262556
                           \                                                 
                           |                                                 
                           G
89       8358339   ....T....A......C...                                        8358319
                           \                                                 
                           |                                                 
                           G
89       9324739   ......                                                      9324744
89       8284921   ....A...                                                    8284928
89       5121690   A.....GG.C...AC.C...T.T..........C..                        5121725
89       2463575   A.....GGAG......C...T.C.....                                2463602
89       7080297   AG....AG.G......C...TGT.....                                7080324
89       8954322   AG....GG.G......C...TGT.....                                8954295
89       10790706  A.....AG.G......CT....CA....                                10790733
89       5534325   AG....AC.G......C...TGA.....                                5534352
89       7369126   AG....AG.G......C....GT.....                                7369099
89       9445637   AG....T..A.....A....TGT.....                                9445610
89       10079903  ........                                                    10079896
89       7660263   AG...TGG.G......C...TG.....                                 7660237
89       34018     .........A......C...                                        34038
                           \                                                 
                           |                                                 
                           G
89       42282     A..C..A..G......C...T.A...                                  42257
89       4268571   A....TGG.A......C...TGA.....                                4268598
89       5598790   A.....AGAG..........                                        5598809
89       5620490   AG....GG.G......C....                                       5620470
89       10976780  A.....AGAG..........                                        10976799
89       3923237   A.....GCAA..........                                        3923256
89       5495537   AG....AG.G..........                                        5495556
89       7808228   AG...AGT.A......C...                                        7808247
89       9667389   A....TGG.G......C...                                        9667408
89       7639812   A..C..GG....T...C....TA.....C.....                          7639845
89       6787495   A....TG.GG...........                                       6787474
                                   \                                         
                                   |                                         
                                   G
89       4934234   AG.....G.G.....                                             4934248
89       6740478   AG....A..G......C...                                        6740459
89       10866934  AG....TG.G......C...                                        10866915
89       6599921   ...                                                         6599919
89       10976334  ........AG......C...                                        10976314
                           \                                                 
                           |                                                 
                           G
89       2020402   A.....                                                      2020407
89       2356576   ........                                                    2356569
89       6658632   ......                                                      6658637
89       1111419   ........                                                    1111426
89       1876530   ......                                                      1876535
89       4501692   ........CA..........TGA.....                                4501664
                           \                                                 
                           |                                                 
                           G
89       9145558   ...T....AG......C...TGA.....                                9145530
                           \                                                 
                           |                                                 
                           G
89       578771    ......T.........C...                                        578791
                        \                                                    
                        |                                                    
                        T
89       2356125   TG......CA......C...T.A......                               2356154
                           \                                                 
                           |                                                 
                           G
89       6633967   ....T...                                                    6633974
89       3898560   .........                                                   3898568
89       313243    ........                                                    313236
89       7731835   .........G......C...                                        7731815
                           \                                                 
                           |                                                 
                           G
69       4376177   A.....                                                      4376172
69       10267422  AG....AGCG......C...T.CA....CTA.....                        10267457
69       11500311  ....T...                                                    11500304
69       8410026   A....TGGA.......C...TTT.....CT....                          8410059
69       11395505  G..TT.A..G....C.C...T.TA.......                             11395535
69       2074418   ....T...AG..........T.TA....                                2074390
                           \                                                 
                           |                                                 
                           G
69       3880656   A..T..AG.G......CT.A..T.....                                3880683
69       10141104  AG....AGAG..........TGT.....                                10141131
69       6455992   AG..T.GG.G......C...TGC.....                                6456019
69       8528889   AG...TGG.G......C...                                        8528870
69       3853944   A.....AGAG.......T..TGT.....                                3853971
69       4199510   A.....AG.G....G.C...TGT.....                                4199483
69       4740117   AG....AG.G......C...TGT.....                                4740144
69       836763    A..C..AG.A..G...C...TGA.....                                836736
69       8109353   A..C..AG.G......C...TGA.....                                8109326
69       10622008  AG...TG..G......C....GT.....                                10622035
69       4266580   A.....G..G......C...                                        4266599
69       2623205   A..C..AGCA..........                                        2623224
69       8832697   A.....AGAG..........                                        8832716
69       10507934  A.....AGAG..........                                        10507915
69       7234325   A....AT..G......C...                                        7234306
69       8869820   AG....AG.G..T.......                                        8869801
69       11033977  A.....TG.G......C...                                        11033958
69       11987797  ......GGAG......C..                                         11987815
69       8653506   A.....                                                      8653511
69       4299651   A...........                                                4299638
                         \                                                   
                         |                                                   
                        AG
69       11438398  A....                                                       11438402
69       4252484   ........                                                    4252491
69       2771772   .........A......C...TGT.....T.A...                          2771738
                           \                                                 
                           |                                                 
                           G
69       5809087   ........                                                    5809094
69       3950198   .........A......C..                                         3950217
                           \                                                 
                           |                                                 
                           G
69       4201590   ......TG.G......C.....CA....                                4201562
                         \                                                   
                         |                                                   
                         T
69       11115361  ....A....G......C...T.T.....C.A...                          11115395
                           \                                                 
                           |                                                 
                           G
69       6582745   ...A.....G......C...                                        6582765
                           \                                                 
                           |                                                 
                           G
69       8512060   ........                                                    8512053
60       8637311   ......                                                      8637306
60       124459    A.....A..G.....AC...T.T.....                                124432
60       512572    A.....AG.G..G...C...TG...A..                                512545
60       2470999   AG....GG.G......C...TGT.....                                2470972
60       7398188   AG....AG.G......C.....TA....                                7398161
60       13847556  A.....AG.G......C...TGT.....                                13847529
60       13832635  A.....AGAG...C.......TC.....                                13832662
60       6195669   AG....A..A..........                                        6195650
60       3004198   A.....AGAG..........                                        3004217
60       6239992   AG....A..G......C....                                       6239972
60       13678431  A.....AGAG...G......                                        13678450
60       3303933   AG....AG.G......C...                                        3303952
60       10921794  A.....AGAG..........                                        10921775
60       1546066   AG.......G......C...                                        1546047
60       13729525  A......GAG......C...                                        13729506
60       8322565   .T....G..G..G...C...                                        8322546
60       9353769   ......AGAG..........TGC.....                                9353741
                    \                                                        
                    |                                                        
                    A
60       4137612   ......                                                      4137617
60       9710125   ......T..G......C..                                         9710144
                           \                                                 
                           |                                                 
                           G
60       8979784   ........CA......C...                                        8979804
                           \                                                 
                           |                                                 
                           G
48       1721830   AG....GG.G......CT..TGC.....C.A...                          1721863
48       11342281  .G.C.TGG.G......C...T.T.T...                                11342254
48       3036262   A.....AGAG..........TGT.....                                3036235
48       14981983  A..A..GGA.......C...T.T.....                                14981956
48       10079132  A.....AGCA......C...T.T.....                                10079159
48       1590040   AG....AG.G.......T..TGT.....                                1590013
48       2916692   A.....AGAG.......T..TGT.....                                2916719
48       10035267  AG....AG.G..G...C...TGA.....                                10035240
48       15616650  A.....AGAG......C...TG......                                15616677
48       15936719  A..C..TGAC......C...T.TA....                                15936746
48       4854976   A....TGGAG......C...TGT.....                                4854949
48       12033723  AG....GGCA..........TGT.....                                12033696
48       2734874   AG....AG.G......CT....T..........C...                       2734835
                                               \                             
                                               |                             
                                             TTA
48       1350505   AG.T.TGG............TGA.....                                1350532
48       9707080   A.....AGAG......C...T.C.....                                9707107
48       6095836   AG....AG.G......C.....                                      6095815
48       4747854   A...T.AGAG..........                                        4747873
48       7104469   ......A..G......C...TGT.....                                7104442
48       15779950  A.....A.AG..T...C...                                        15779931
48       11450563  AG....GG.G......C...                                        11450544
48       887861    A.....TGAG......C...                                        887842
48       6847984   A.....AGAG..........                                        6848003
48       3154521   GG....AG.G......C...                                        3154540
48       3921295   A.....AGA.......C...                                        3921276
48       4395684   A..C..A........                                             4395698
48       6814762   AG..T.AG.G......C...                                        6814743
48       9912209   ...C..A.CA......C...                                        9912190
48       12808622  AG....A..G......C...                                        12808603
48       14956167  AG...TG.........C...                                        14956186
48       3095277   AG....AG....G...C...                                        3095296
48       4496352   AG.......G......C...                                        4496333
48       7149408   AG....A..G......                                            7149423
48       12954364  .........G.........                                         12954345
                           \                                                 
                           |                                                 
                           G
48       2232767   A..C..AG.G........                                          2232750
48       11921334  A....                                                       11921338
48       6134799   A....                                                       6134803
48       15016696  .........GG.....C...                                        15016716
                           \                                                 
                           |                                                 
                           G
48       10830864  ......                                                      10830859
48       12562770  ........                                                    12562763
48       10325485  ...A...G.G......                                            10325501
                        \                                                    
                        |                                                    
                        T
48       10755453  .....G...A......C...TGA.....                                10755481
                           \                                                 
                           |                                                 
                           G
48       15049841  ..T......G...A..C...T.A.....C.A...                          15049807
                           \                                                 
                           |                                                 
                           G
48       11422289  ....G....G......                                            11422273
                           \                                                 
                           |                                                 
                           G
48       13673199  ........C.......                                            13673183
                           \                                                 
                           |                                                 
                           G
48       5282753   .....                                                       5282757
48       10799000  ......GG.G..........                                        10799019
48       715973    ......AGC.......C...                                        715954
43       10445805  A..T...C.G.....                                             10445819
43       5593774   A..C.....A......C...                                        5593793
43       16416579  .........G.......T..                                        16416559
                           \                                                 
                           |                                                 
                           G
43       9573852   .........AT.........T.TT....                                9573880
                           \                                                 
                           |                                                 
                           G
43       15688096  ....T....G......                                            15688080
                           \                                                 
                           |                                                 
                           G
43       14446804  AG...TGG.G......C...T.CA....                                14446831
43       9984904   AG....AG.A...C..C...TG......C.A...                          9984871
43       9387995   ......T..G.....                                             9387980
                           \                                                 
                           |                                                 
                           G
43       17086560  T........G.....                                             17086575
                           \                                                 
                           |                                                 
                           G
43       13647835  A..T..AGAG..........T.T.....                                13647808
43       6974648   A..C..A.CA......C...T.TT....CTG.....                        6974613
43       13063154  ........CA......C...TGT.....                                13063182
                           \                                                 
                           |                                                 
                           G
43       10693428  G........--.....C.....CAG........C...                       10693464
                        \                                                    
                        |                                                    
                       CA
43       8776151   ........                                                    8776158
43       2195008   A....TGGAG..........TGT.....                                2194981
43       3214632   AG....AG.G......C...TGT.....                                3214605
43       15290515  AG....AG.G......C...TGT.....                                15290542
43       3140445   A.....A.AG..........TGC.....                                3140418
43       13795076  AG....GG.A......C...TGC.....                                13795049
43       16627937  AG....A..G......C...TGC.....                                16627964
43       1278818   A.....AGAG..........TGC.....                                1278791
43       13289847  A.....AG.G......C...T.CA....                                13289874
43       10587242  AG....AG.G......C...T.CA....                                10587215
43       14037000  A..A..AGCG......C...T.C.....                                14036973
43       14392839  A..A..AGAG..........TGA.....                                14392812
43       7998482   A.....AG.G......C...TGC.....                                7998455
43       12801770  AT....AG.A......C...TG.....                                 12801744
43       16808349  A....TA.AG..........TGT.....                                16808322
43       11258305  A.....AGAG..........TGT....A........                        11258267
                                              \                              
                                              |                              
                                            ACT
43       8339696   AG.T..GG.G..........T.T.....                                8339723
43       3797903   A.....AGAG......C...TG......                                3797876
43       5971053   ..A.T...                                                    5971046
43       15219465  AG....AG.G......C...                                        15219484
43       9591001   AG....T..G......C...                                        9591020
43       1251374   AG....AG.A......C...                                        1251355
43       1692602   AG....AG.G.....G....                                        1692621
43       12049945  A.....AGAG......G...                                        12049926
43       13427983  A..C..AGCA......C...                                        13427964
43       10524318  A..C..AG.G......C...                                        10524299
43       15474191  AG.A.TGG........C...                                        15474210
43       8146186   AG....AG.G......C...                                        8146205
43       1985487   AG...TAG......G.....                                        1985468
43       5464044   AG....GG.G......C..                                         5464062
43       4279669   ....T...A.........                                          4279687
                           \                                                 
                           |                                                 
                           G
43       5810281   AG...TGG.G......C...                                        5810262
43       12375294  AG.T..A..G......                                            12375279
43       7651158   AG....AG.G......                                            7651173
43       11677510  AG.....G.C.....                                             11677496
43       6957534   A.AA..AG...-....CT..TCT....TG....C....                      6957570
43       8538816   ....T....GT.....C...                                        8538836
                           \                                                 
                           |                                                 
                           G
43       658889    A...G...AG.........                                         658908
                           \                                                 
                           |                                                 
                           G
43       15479075  A..C...                                                     15479081
43       11615146  A.....                                                      11615141
43       8096324   A...                                                        8096327
43       10393971  ........AA......C...TGT.....                                10393999
                           \                                                 
                           |                                                 
                           G
43       14370538  ...                                                         14370540
43       10082050  ....G.....T.....C...T.T.....                                10082022
                             \                                               
                             |                                               
                             G
43       15582840  ....T...CA......C...                                        15582820
                           \                                                 
                           |                                                 
                           G
43       8841265   ........                                                    8841258
43       6804032   ........-A......                                            6804046
43       8200972   .G......GG....G.G...T.T.....T.A...                          8200938
                           \                                                 
                           |                                                 
                           G
43       2595768   ...T.....G......C...T.T.....                                2595796
                           \                                                 
                           |                                                 
                           G
43       7633017   .......                                                     7633011
43       11512119  .........GA.....C...                                        11512099
                          \                                                  
                          |                                                  
                          A
43       2689263   ........CA......C...                                        2689283
                           \                                                 
                           |                                                 
                           G
43       2867174   .........G......                                            2867190
                           \                                                 
                           |                                                 
                           G
43       8754976   .........G......C...T.TA....T.A...                          8754942
                           \                                                 
                           |                                                 
                           G
43       5829341   ........CA......C...                                        5829361
                          \                                                  
                          |                                                  
                          G
43       12655516  ....G...........C...TGC.....C.A...                          12655482
                             \                                               
                             |                                               
                             G
43       6222336   ......                                                      6222341
43       10420363  ....G...G....C..C....G......                                10420392
                             \                                               
                             |                                               
                            GG
43       13818145  .......G.G......C...                                        13818125
                         \                                                   
                         |                                                   
                         A
43       14410549  ...TG.T..G......C...TG....                                  14410574
43       12280580  .........G..T...C...                                        12280600
                          \                                                  
                          |                                                  
                          A
43       3479052   ....G....G......C...                                        3479072
                           \                                                 
                           |                                                 
                           G
43       9469932   ....A....G......C...T.T.T...                                9469960
                           \                                                 
                           |                                                 
                           G
43       8707353   ...............                                             8707368
                           \                                                 
                           |                                                 
                           G
40       16612842  G.....AGC.T.T...C.....CA.........C...                       16612806
40       10195602  ........                                                    10195595
40       13006930  ....T...                                                    13006923
40       1975186   AG....AG.G......C...TGC.....                                1975213
40       4815874   ......                                                      4815869
40       12725202  AG....AG.GT.....C...T.T.....CTA.....                        12725167
40       9620372   G..T..AGCA......C...T.CA....G....C...                       9620336
40       9917241   T.......                                                    9917234
40       12437350  ......                                                      12437345
40       16852231  .........G.........                                         16852212
                           \                                                 
                           |                                                 
                           G
40       590998    AG...TGG.G..........TGT.....CT....                          590965
40       9400686   ........CA......C....                                       9400707
                           \                                                 
                           |                                                 
                           G
40       4763288   AG....GG.G......C...TGC.....C.A...                          4763321
40       13865740  ...A.....G....G.C.G.T.T......                               13865711
                           \                                                 
                           |                                                 
                           G
40       17129138  AG...TGG.G....G.C...TGT.....                                17129165
40       9557985   ......AGAG..........TG......                                9558012
40       12455352  AG...TG..G......C...TGT.....                                12455379
40       6367259   A.....AGAG..........TGC.....                                6367232
40       15013771  AG....AG.G......C...TGC.....                                15013798
40       7536359   A.....AGAG..........TGT.....                                7536386
40       5458351   AG....AG.G......C...T.A..T..                                5458378
40       9247551   A.....AGAG..G.......T.TA....                                9247524
40       10204529  A.....AGAG.......T..TGT.....                                10204502
40       9275411   AG....AG.G......C...TGT.....                                9275384
40       839534    AG...TGG.G......C...TTT.....                                839561
40       6925143   AG.T..TG.G......C...TGT.....                                6925116
40       11648303  AG...TGG.G......C...T.T.....                                11648330
40       13344791  A....TAGAA......C...TGC.....                                13344818
40       14832371  A...T.AGAG..........TGT.....                                14832398
40       8313884   ......                                                      8313889
40       14961894  AG.......G......C...                                        14961913
40       5103886   A.....AGAG..........                                        5103905
40       8780258   A.....G..G......C...                                        8780277
40       13441520  A..A..AGAG..........                                        13441539
40       16356221  AG...TGT.G..........T.T.....                                16356194
40       3403547   A.....AGAG......C...                                        3403566
40       10339105  AG....A..A......C...                                        10339124
40       822385    AG....GG.G......C...                                        822366
40       4537537   AG....A..G......C...                                        4537556
40       6283274   A.....AGAA.G........                                        6283255
40       6701948   AG....A..G......C...                                        6701929
40       9170851   AG....AG.G......C...                                        9170870
40       11588070  A.....AGAG..........                                        11588089
40       15487533  AG.....G.G......C...                                        15487514
40       13191832  AG....AG.G......C...                                        13191851
40       1474424   AG....A..G.........                                         1474442
40       16394429  A.....AGAG.........                                         16394447
40       12020164  A.....AGAG........                                          12020147
40       5011150   A.....AG.G..G...C...                                        5011131
40       6710365   AG....AG.G......                                            6710350
40       12282887  AG....AG.G......                                            12282902
40       14721523  T........G..T...C...                                        14721543
                           \                                                 
                           |                                                 
                           G
40       13097189  A..A..AGCA......C...                                        13097208
40       9401681   AG.....C.G......                                            9401696
40       13077321  A.....A.AG......C...                                        13077340
40       13774912  AG....AG.G......C...                                        13774893
40       16911311  -.......A...........TGA.....                                16911338
                            \                                                
                            |                                                
                            C
40       5196735   .T.......G......C...                                        5196715
                           \                                                 
                           |                                                 
                           G
40       9350393   A....                                                       9350389
40       14510069  AG....                                                      14510074
40       4559138   A.....                                                      4559133
40       15891542  A.....                                                      15891547
40       6920405   ........CC......C...                                        6920385
                           \                                                 
                           |                                                 
                           G
40       16277791  A..C..A.CA......C...TGT.....T.G...                          16277757
                                \                                            
                                |                                            
                                T
40       10040419  A...                                                        10040422
40       10077043  A...                                                        10077040
40       2885015   A...-...GAG.........TGT.....                                2885041
40       8834684   ......GG.G......G.....--..T......                           8834653
                         \                                                   
                         |                                                   
                         T
40       1352184   ........                                                    1352177
40       13876939  ........CA.....C....                                        13876919
                           \                                                 
                           |                                                 
                           G
40       17115896  ........AG..........                                        17115876
                           \                                                 
                           |                                                 
                           G
40       10943659  ........                                                    10943652
40       17281682  ......                                                      17281687
40       3940886   T........G...C......                                        3940906
                           \                                                 
                           |                                                 
                           G
40       15432941  .........A......C...TG......                                15432969
                           \                                                 
                           |                                                 
                           G
40       11995808  ........C.......C...                                        11995788
                           \                                                 
                           |                                                 
                           G
40       13818059  .........G..........TGT.....                                13818087
                           \                                                 
                           |                                                 
                           G
40       5799632   ........GA......C...T.T.....                                5799605
40       9990182   ....T....G..........                                        9990162
                           \                                                 
                           |                                                 
                           G
40       5905456   ............T...                                            5905440
                           \                                                 
                           |                                                 
                           G
40       986784    .........A......C..                                         986803
                           \                                                 
                           |                                                 
                           G
40       16074580  A..T..........                                              16074593
40       16755567  ....T...                                                    16755574
40       13679526  .........G......C...                                        13679506
                           \                                                 
                           |                                                 
                           C
40       17591159  .....T..CA......C...TGT.....C.A...                          17591125
                           \                                                 
                           |                                                 
                           G
40       12768790  .........G..T...C...                                        12768810
                           \                                                 
                           |                                                 
                           G
40       15417499  ........                                                    15417492
40       11932127  ........CA......C...                                        11932107
                           \                                                 
                           |                                                 
                           G
40       11101506  ........CA......C....GA.....                                11101534
                           \                                                 
                           |                                                 
                           G
39       9557937   A..C..                                                      9557942
39       8942215   ........                                                    8942208
39       10338288  A....TGG.G......C...TGT.....CTA.....                        10338253
39       3388290   .......                                                     3388284
39       7077861   AGA..TG..G..........T.T.....C.A...                          7077828
39       10988641  ..T.............                                            10988657
                             \                                               
                             |                                               
                             A
39       7032871   ......                                                      7032866
39       1636340   A..T.T...G..G.......                                        1636359
39       15950389  A..C..A..A......C.C.TGA......                               15950361
39       9248401   A..TT.AG.A..........T.T....                                 9248375
39       6317217   A.....AGAG......C...TGA.....                                6317190
39       6361366   AG...TGG.G......C...T.T.T...                                6361393
39       8084688   A.....AGAG..........TGT.....                                8084661
39       11781891  A.....AGAG.....G.....G......                                11781864
39       8330881   A..A..A.AG..........T.T.....                                8330854
39       11894684  A.....G.AG......C...TGT.....                                11894657
39       13288840  A.....AGAG..........TGC.....                                13288813
39       13506129  A..T.TT.CA......C....GA.....                                13506156
39       8529427   AG....G..G......C...TGT.....                                8529400
39       10887152  A.....AG.G......C...TGT.....                                10887179
39       448167    AGA......G......C...TCC.....                                448194
39       10569195  AG....AG.G......C...TGT.....                                10569168
39       14874206  A.....AGAG.......T..TGC.....                                14874179
39       14806749  A.....AGAG..........TG.....                                 14806723
39       5837917   A....TGGAG.....C....TGC.....                                5837890
39       11911475  AG....AG.G......C...TGT.....                                11911502
39       14704583  AG....AG.G......C.G.TGT.....G....C.........                 14704629
                                               \        \                    
                                               |        |                    
                                             CTA        A
39       7752420   A..T.TA..G....                                              7752407
39       14568824  A.....AG.G......C...TGT.....                                14568797
39       17591876  A..T.......                                                 17591864
                         \                                                   
                         |                                                   
                        AG
39       11183737  A....TGGAG......C...T.T....                                 11183711
39       13462164  AGA...AG.G......C...                                        13462183
39       9542623   AG....AG.G......C...TGT.....                                9542650
39       1683024   A.....AGAG..........                                        1683043
39       8359186   GG....AG.A......CT..T.T....                                 8359160
39       14497869  A.....AG.G..........                                        14497850
39       13111855  ........                                                    13111862
39       17172188  A.....AGAG..........                                        17172169
39       3852380   AG..T.AG.G......C...                                        3852399
39       929453    A.....AG.G......C...                                        929472
39       8047169   AG....GG.G......C...                                        8047150
39       11374138  A.....AGAG..........                                        11374157
39       7844006   A.A...A.CA.........                                         7844024
39       788943    AG....AG.G.....                                             788957
39       7276517   AG....A..GT.....                                            7276532
39       11712675  A.....AG.G......C...                                        11712694
39       2597692   A.....AGAG..........                                        2597711
39       17291071  AG....AG.G.....CC....                                       17291051
39       5350755   ......A.C.......C....                                       5350734
                           \                                                 
                           |                                                 
                           G
39       8531936   ........                                                    8531929
39       11805404  A.....                                                      11805399
39       15874797  A.....                                                      15874792
39       17355795  A.....                                                      17355790
39       7779566   .....                                                       7779562
39       204649    .........G......C...                                        204629
                           \                                                 
                           |                                                 
                           G
39       14253253  AG....AG.....C..C...                                        14253234
39       13231388  A..                                                         13231386
39       14958642  ........                                                    14958635
39       173653    A..                                                         173655
39       14716066  A....                                                       14716062
39       12973845  ......T..A......C...T.T.T...                                12973873
                           \                                                 
                           |                                                 
                           G
39       10498993  .........G......C..                                         10498974
                           \                                                 
                           |                                                 
                           G
39       7364151   ........                                                    7364144
39       14153566  ........C.......C...TGA.....                                14153594
                           \                                                 
                           |                                                 
                           G
39       9304368   ........                                                    9304361
39       8584600   ......                                                      8584595
39       3083892   .....T...G......C...                                        3083912
                           \                                                 
                           |                                                 
                           G
39       10561671  .........G......C...TGA.....                                10561699
                           \                                                 
                           |                                                 
                           G
39       15423515  T.....T..G......C..                                         15423534
                           \                                                 
                           |                                                 
                           G
39       1810311   ................C...TGT.....                                1810339
                           \                                                 
                           |                                                 
                           G
39       11704490  .........G......C...                                        11704510
                          \                                                  
                          |                                                  
                          G
39       5131002   .........G......C...                                        5131022
                           \                                                 
                           |                                                 
                           G
39       9794760   .........A......                                            9794744
                           \                                                 
                           |                                                 
                           G
39       9575250   T..C..                                                      9575245
39       9768905   A.....AGAG..G.......                                        9768886
39       5648228   ......G.CA..........                                        5648208
                         \                                                   
                         |                                                   
                         T
39       7153911   T...............C...                                        7153891
                          \                                                  
                          |                                                  
                          A
37       11962188  A.....AG.G..T...C...T.T......GA.....                        11962223
37       9669296   AG...TGG.G......C...                                        9669315
37       12954809  AG....G..G......C...TGT.....CTA.....                        12954774
37       12512060  A.....AGAG......C...TGT.....C.A...                          12512093
37       16760935  .........G..........                                        16760915
                           \                                                 
                           |                                                 
                           G
37       13233648  AG....AG.G......C...                                        13233667
37       14849962  G.....AGAG..........                                        14849981
37       17224280  AG....TG.A......C...                                        17224261
37       7771613   ........                                                    7771606
37       17687202  AGA...AG.G....G.C...TGT.....                                17687175
37       15423619  A.....AGAA......C...TGA.....                                15423646
37       2972921   A..C.TGGCG......C..T..A.....                                2972894
37       1157107   A.....AG.G......C...TGT.....                                1157080
37       9697313   A.AC..A..G......C...                                        9697332
37       4944529   AGA......G.C....C...T.T....                                 4944555
37       13359055  AG....AG.G......C...TGC.....                                13359028
37       1693331   A.....                                                      1693326
37       1039934   A..C..AG.G..G...C...TG.....                                 1039960
37       12843933  AG...TGG.GA.........T.T..........                           12843967
                                               \                             
                                               |                             
                                              CT
37       10117956  AG....GG.G......C...A..                                     10117934
37       15228291  A....TGG.A......C...                                        15228272
37       4847591   AG...T...G......C.....                                      4847612
37       17324812  A....TG.........C...                                        17324831
37       2584804   A.....AGAG..........                                        2584823
37       14734216  A.....AGAG..........                                        14734197
37       13764968  A.....AGAG..........                                        13764987
37       10289904  AG....AG.A..........T.C.....                                10289931
37       9884389   A.....AGAG..........                                        9884370
37       3569682   A.....AGAG..........                                        3569701
37       2721109   A.....AGAG..........                                        2721090
37       12976747  AG....AG.A......C...                                        12976728
37       319003    A.....AG.G......C...                                        318984
37       8873544   A.....T..G......C...TGT.....                                8873517
37       4727753   A.....AGAG..G.......                                        4727734
37       6693747   A.....GG.G......C...                                        6693766
37       10697284  A.....AGAG......C...                                        10697265
37       13643231  AG....AG.G......C...                                        13643250
37       17018754  AG....GG.G..........                                        17018735
37       16537281  A..T..A.CA......C..                                         16537299
37       9787457   ......AG.G......C...                                        9787476
37       12212079  AG....GG.G..A.T.....                                        12212060
37       16841932  A.....AGAG.........                                         16841950
37       837936    AG....GG.A......                                            837951
37       7701784   A.....G.AG......                                            7701769
37       11689787  AG....GG.G......C...                                        11689768
37       3082247   AG.......G..T....T..                                        3082228
37       9957079   AG....AG.G......C...                                        9957060
37       9048011   A..T..........                                              9047996
                         \                                                   
                         |                                                   
                        AA
37       13030442  AG....GG.C......C...                                        13030423
37       6316115   AG....GG.G......C...                                        6316096
37       13222819  AG....TG.G......C..                                         13222801
37       13157199  A..T.T..............TGT.....                                13157172
37       11943740  ...A..........G..                                           11943723
                             \                                               
                             |                                               
                             A
37       13729469  A.....                                                      13729464
37       9572712   ....T....G.....C....                                        9572692
                           \                                                 
                           |                                                 
                           G
37       1841524   A...                                                        1841521
37       10103447  ........                                                    10103454
37       950502    AG....T..G......C...                                        950483
37       8029132   ...C..A..A......C...                                        8029151
37       13126032  .....T..CA......CT...CT.....                                13126060
                           \                                                 
                           |                                                 
                           G
37       11430641  ...A.....G......C...                                        11430661
                           \                                                 
                           |                                                 
                           G
37       13653722  ....A...CA......C.....TA....                                13653750
                           \                                                 
                           |                                                 
                           G
37       428253    ....A....G......C...TGC.....                                428281
                           \                                                 
                           |                                                 
                           G
37       2420948   ......GG.G......C....GT..T..CT....                          2420982
                         \                                                   
                         |                                                   
                         T
37       8056847   ........CA......C...T.CA....                                8056875
                           \                                                 
                           |                                                 
                           G
37       13573095  ......TT....T...C...TGT.....                                13573123
                         \                                                   
                         |                                                   
                         T
37       18062533  ...A.....G......C...                                        18062513
                           \                                                 
                           |                                                 
                           G
37       568529    ........                                                    568536
37       1451849   A....                                                       1451845
37       13220643  .........G..G.......                                        13220663
                           \                                                 
                           |                                                 
                           G
37       16196814  ........CA......C...                                        16196794
                          \                                                  
                          |                                                  
                          A
37       8318306   AG....G..G......                                            8318291
37       10113644  ...A.....G..T.......TGT.....                                10113672
                           \                                                 
                           |                                                 
                           G
32       15961697  A.....AGAG......C...TG......                                15961670
32       9846394   AG...TGT.G......C...TGT.....CTA.....                        9846359
32       13653747  AG..TTGGCA......G...T.T.....C.A...                          13653780
32       9247993   A....TGGAG......C...T.T.....CTA.....                        9247958
32       11934783  A....TGG.G......C...TGC.....CTA.....                        11934818
32       9815971   AG.T....GG......                                            9815956
32       10392263  ........                                                    10392256
32       7830445   ...A.....C..T.......TGT.....                                7830417
                          \                                                  
                          |                                                  
                          A
32       3444990   ...C.....G..T...G...                                        3444971
32       18111608  AG.T..A..A......C...                                        18111589
32       8885652   A.....AG.G......C..TTG......                                8885679
32       9495751   A.....AGAA......C...TCT.....                                9495778
32       15075625  ......T..G......C..                                         15075606
                           \                                                 
                           |                                                 
                           G
32       17772281  A..C..TT.G..G.......TGT.....                                17772308
32       16331252  A.....AGAC......G...TGC.....                                16331225
32       16832716  A..T..GGAG......C...TGC.....                                16832743
32       104790    A..C..                                                      104795
32       3249788   A.....GG.G......C...T.CA....                                3249815
32       15372116  A.....AG.G......C...TGC.....                                15372143
32       18229429  AG...TGG.G......C...TG......                                18229402
32       12655921  A.....AGAG...........GT....                                 12655895
32       3334255   ........                                                    3334248
32       12460029  ....T...                                                    12460036
32       18522646  A.....AGAG..........                                        18522665
32       2757553   ...C.AGGCA..........                                        2757572
32       9193019   ......AGAG..........                                        9193038
32       2429304   AG....AG.G.A....C...                                        2429285
32       6070711   AG....AG.G......C...                                        6070692
32       15212310  A....TGG.G......C...                                        15212329
32       17899604  A.....AGAG......C..                                         17899622
32       12800015  A..A..AGAG...A......                                        12800034
32       14017107  A.....AG.G......C...                                        14017126
32       1883471   AG....AG.G......C...                                        1883452
32       5783727   A...G.AGAG..........                                        5783746
32       10477114  AG....GG.G......C..                                         10477096
32       3418444   AG....A..G.........                                         3418462
32       12825075  A.....AGAG........                                          12825058
32       12299569  ......A..G......                                            12299585
                           \                                                 
                           |                                                 
                           G
32       1276142   A.....AGAG..........TGC.....                                1276169
32       6241469   A....AG..G......                                            6241484
32       717249    AG....GG.G......C...                                        717268
32       15886120  T..A.....G..........                                        15886140
                           \                                                 
                           |                                                 
                           G
32       12318242  T.......C.......                                            12318258
                           \                                                 
                           |                                                 
                           G
32       12029792  AG...TAG........C...T.T.....                                12029764
                             \                                               
                             |                                               
                             G
32       2477836   ......                                                      2477831
32       3066125   A.....                                                      3066120
32       4036862   A.....                                                      4036857
32       206121    AG....                                                      206126
32       18086968  ........CA......C...TGT.....C.A...                          18087002
                           \                                                 
                           |                                                 
                           G
32       16977509  ......A..G...C..C...                                        16977490
32       3099913   .........G......C...T.A.....                                3099941
                          \                                                  
                          |                                                  
                          A
32       17229414  .........G......C...AGT.....                                17229386
                           \                                                 
                           |                                                 
                           G
32       3178179   T..C...T.C......C..T..T.....                                3178207
                              \                                              
                              |                                              
                              T
32       11894926  .......                                                     11894932
32       17201468  ....G...............TGC.....                                17201440
                             \                                               
                             |                                               
                             G
32       1462183   .G......CA..........TGT.....                                1462211
                           \                                                 
                           |                                                 
                           G
32       2398537   ....G...G.G.....C...                                        2398557
                               \                                             
                               |                                             
                               G
32       7343642   ....A....A......C...                                        7343662
                           \                                                 
                           |                                                 
                           G
32       14829694  ........                                                    14829687
32       19317824  .........AT.....C...T.TA....                                19317852
                           \                                                 
                           |                                                 
                           G
29       679383    ...A.....A.........                                         679360
                        \                                                    
                        |                                                    
                    CCTAA
29       9612459   AG....AGGG....G.....                                        9612478
29       7329637   A.....AG.......GC.CTT.TA..........A...                      7329600
29       5047734   ..                                                          5047735
29       3483645   ...A...                                                     3483639
29       2042887   AG....GG.G......G...TT......C.A...                          2042920
29       8443868   A..                                                         8443866
29       6456827   A..T..                                                      6456822
29       18259300  T..                                                         18259302
29       6821560   ........CA..........                                        6821540
                           \                                                 
                           |                                                 
                           G
29       46996     .........G......C..                                         46977
                           \                                                 
                           |                                                 
                           G
29       4626224   A.AT.TA..A......C...                                        4626243
29       8053997   AG....AG.G......C...                                        8053978
29       6437594   A.....AG.G.C....C...TCT.....                                6437567
29       6702167   A.....AGAG......C...TGT.....                                6702194
29       9939005   A.....AGAG......C...TGC.....                                9938978
29       1933742   A.....AGAG..........TGC.....                                1933715
29       2508551   AG.......G......C...TGT.....                                2508578
29       3053534   AG.......G......C...TGC.....                                3053507
29       7360075   AG....AG.G......C...T.T.....                                7360102
29       11751199  A.....AGAG..G...CT....T.....                                11751226
29       13791868  AG....A...G......T..TGT.....                                13791895
29       13977015  AG....T..G......C...TGT.....                                13976988
29       14079125  A.....AGAG..........TGT.....                                14079152
29       1828368   AG..T.A..G......C...TGT.....                                1828341
29       1992946   AG....GG.G......C...TGC.....                                1992919
29       19149343  ......                                                      19149338
29       2381042   ....T....A......C...                                        2381062
                           \                                                 
                           |                                                 
                           G
29       19381037  A.....AGAG..........                                        19381056
29       2088028   AG...TGG.G..T...G....                                       2088048
29       6992514   AG....GG.G......C...                                        6992495
29       14052152  A.....T..G....G.G...                                        14052133
29       1580576   A.....AGAG......C...                                        1580557
29       6991844   A.......AG......C...                                        6991825
29       2438326   A.....AGAG..........                                        2438307
29       9292125   AG....G..G......C...                                        9292144
29       6293439   AG...TGG.G......C....                                       6293459
29       8061992   A.....AGAG......C..                                         8062010
29       9356499   ......AG.G......C...TGT.....                                9356526
29       14727746  AG....GG.G......C...                                        14727765
29       2943678   AG....AG.G..........                                        2943659
29       3424206   A.....AG.G..........                                        3424187
29       3445946   A.....AGAG......C...                                        3445927
29       8695854   A.....AGAG..........                                        8695835
29       9799750   A.....ACAG......C...                                        9799731
29       14749350  A.....AGAG......C...                                        14749369
29       18275804  AG.......G......C...                                        18275823
29       19814819  A....TAGAG..........                                        19814838
29       9594988   AG...TGG.G......C...                                        9595007
29       15000224  AG...TG..G......C...                                        15000243
29       19137532  A...T.A.AG......C...                                        19137513
29       18726698  AG....AG.G......C..-.T......                                18726672
29       8753663   A.....AGAG........                                          8753646
29       11025126  ........                                                    11025133
29       16483408  AG....GG.G........                                          16483425
29       19454728  A.....AG.G......                                            19454713
29       3247487   AC....GG.G......                                            3247502
29       4923619   AG....AG.G......                                            4923634
29       19186429  TG...TGG.G.....-....T.T.....                                19186403
29       14803016  A.....AGAG......C...                                        14803035
29       8608247   A.....AGAG......C...                                        8608266
29       4615309   ........                                                    4615316
29       5395289   A.....                                                      5395294
29       9041160   AG....AG.G......C...                                        9041179
29       4932493   ........                                                    4932486
29       10124089  ..                                                          10124088
29       10496729  T.-......A.....                                             10496716
29       7664531   ........                                                    7664538
29       9726195   ........                                                    9726202
29       227765    ...A.TG.........C...                                        227745
                           \                                                 
                           |                                                 
                           G
29       8520362   ....G...........C....T......                                8520332
                           \                                                 
                           |                                                 
                         GTT
29       4944865   ......AG.A......C...TGT.....                                4944838
29       12886524  .......G.G......                                            12886539
29       18816247  .......G.G......C...TGC.....                                18816275
                          \                                                  
                          |                                                  
                          G
29       5818420   ....T....G...C..C...                                        5818440
                           \                                                 
                           |                                                 
                           G
6        1668479   .........A..GA..C...T.T.....                                1668507
                           \                                                 
                           |                                                 
                           G
6        7139320   A.....AGAG..........TGT.....C.A...                          7139353
6        20315852  A..C........                                                20315839
                         \                                                   
                         |                                                   
                        AG
6        18038672  A..                                                         18038674
6        28829487  ........                                                    28829480
6        22854012  ........                                                    22854019
6        11229348  ....T.T..G......                                            11229364
                           \                                                 
                           |                                                 
                           G
6        23040817  ........AG..T.........CA...A........                        23040856
                           \           \ \                                   
                           |           | |                                   
                           G          TG T
6        2270538   ....T...                                                    2270531
6        26144345  A..T..                                                      26144350
6        16530214  A..T..A..A.......                                           16530230
6        27652668  AG....AG.G......C...TGT.....CTA.....                        27652703
6        27112654  A.....AGAG..........TGC......                               27112682
6        10893998  A..T..AGCA.A....-------..............                       10894027
6        27051563  A.....AGAG......C...TTT.....-......                         27051530
6        19790681  A.....AGAG......C...TGT.....                                19790708
6        21250066  A.....GGAGT.....CT..T.T......                               21250038
6        27613565  AG....AG.G..........TGT.....                                27613538
6        27928151  AG...TGG.G......C..TT.......                                27928178
6        13547690  ....A...                                                    13547683
6        21257877  AG....GG.G......C...TG...T..                                21257850
6        24814702  A.....AGAG......C...T.C.....                                24814675
6        5472238   A....TGGC.....T.C...TGT.....                                5472211
6        2418860   A.....AGGG..........TGT.....                                2418833
6        16583202  A.....AGAG...A......TGC.....                                16583229
6        22728539  A.....AGAG......AT..TG......                                22728512
6        25078653  A...T.AGG.......C...TTT.....                                25078626
6        3756389   AG...TGG.G......C....GT.....                                3756416
6        8473172   A.....AGAA..........TGT.....                                8473199
6        19815807  AG....GG.G......G...TG......                                19815780
6        28697790  A.....AGAG..........TGT.....                                28697817
6        1770088   ............                                                1770101
                         \                                                   
                         |                                                   
                        AG
6        15539467  A.....TGAG....C.....T.AA....                                15539440
6        15560934  AG....GG.G......C...TGC.....                                15560907
6        1734655   G.....AGAG..........TGC.....                                1734682
6        27665645  AG....AG.G......C...TGT.....                                27665672
6        29251864  AG....AG.G......C...TGT.....                                29251837
6        17529636  ........C..C....C...                                        17529656
                           \                                                 
                           |                                                 
                           G
6        399444    TG....AG.A......C...TGT.....                                399417
6        20923175  ........                                                    20923182
6        1231610   A.....G..G......C...                                        1231591
6        3064534   AG....A..G..........                                        3064553
6        7743638   A.....A..G......C...                                        7743657
6        21189209  AG....A..GT.....C...                                        21189228
6        28016709  AG....A..GT.........                                        28016690
6        10738954  AG....AG.G......C...                                        10738973
6        1703219   A.....AGAG......C...                                        1703238
6        7616968   AG....AG.G......C...                                        7616987
6        17298968  AG....GG.G......C...                                        17298987
6        17435123  AG...TGG.G......C...                                        17435104
6        26522972  A.....AGAG..........                                        26522953
6        29255824  AG...TGG.G......C...                                        29255843
6        1074436   A.....AGAA......C...                                        1074417
6        17224286  AG....A.GG......C...                                        17224305
6        20144831  A.A...AGAG......C...                                        20144850
6        25548595  A.....AC.G......C...                                        25548576
6        25927589  A....TGG............TGT.....                                25927562
6        21324378  A...T.AGAG.........                                         21324396
6        1983360   T........CT.....C...                                        1983380
                          \                                                  
                          |                                                  
                          G
6        17668119  AG...TA..G......C...                                        17668100
6        17915890  AG.......GT.....                                            17915875
6        4800064   AG....AG.G......                                            4800049
6        25145350  A..T..A.A...T..                                             25145336
6        15486333  ........                                                    15486326
6        17406969  A..C..                                                      17406964
6        26684399  ........C.......C...                                        26684419
                           \                                                 
                           |                                                 
                           G
6        28484911  AG....AG........C...                                        28484931
                             \                                               
                             |                                               
                             G
6        9954780   A..                                                         9954782
6        1772937   ........                                                    1772944
6        18686358  A....                                                       18686362
6        20610984  A.....                                                      20610989
6        21478293  A..                                                         21478291
6        10850196  T.......G.......C...TGT.....                                10850168
                              \                                              
                              |                                              
                              A
6        23741503  A...........                                                23741516
                         \                                                   
                         |                                                   
                        AG
6        16133174  ....A....G......C.....TA....                                16133202
                           \                                                 
                           |                                                 
                           G
6        10887583  A...........                                                10887596
                         \                                                   
                         |                                                   
                        AG
6        24960104  ....T...                                                    24960111
6        26729229  A.....                                                      26729224
6        16413759  ........                                                    16413766
6        917267    ........                                                    917260
6        12652305  ......                                                      12652310
6        12283270  .........G.....G....TGT.....                                12283298
                            \                                                
                            |                                                
                            G
6        4948551   .........G......C...                                        4948571
                           \                                                 
                           |                                                 
                           G
6        7194513   ........CA..........TG......                                7194485
                           \                                                 
                           |                                                 
                           G
6        21964611  .........G......                                            21964627
                           \                                                 
                           |                                                 
                           G
6        20419621  ........                                                    20419614
6        12426647  ....G....G......C...T..                                     12426670
                           \                                                 
                           |                                                 
                           G
6        14918202  .........G......C..                                         14918183
                           \                                                 
                           |                                                 
                           G
6        20457377  T...............                                            20457361
                           \                                                 
                           |                                                 
                           G
6        23736152  ......G..G..........                                        23736132
                           \                                                 
                           |                                                 
                           G
6        18608236  ....G...                                                    18608229
6        12113513  ........CA......C....                                       12113534
                          \                                                  
                          |                                                  
                          A
6        27697387  ...A..T..G..........                                        27697407
                           \                                                 
                           |                                                 
                           C
6        16208768  ........CA......C...                                        16208788
                           \                                                 
                           |                                                 
                           G
2        12307105  ........                                                    12307112
2        12879099  A.AT..AG..T.T..C...TT.T.T..A.T...C....                      12879136
2        15270763  AG...TGG.G......C...T.T.....                                15270736
2        30631440  A.....AG.G..........TGT.....CTA......                       30631476
2        4368447   AG....GG.G......C...TGC......TA...G..                       4368483
2        24392463  .........G...C..C...                                        24392443
                           \                                                 
                           |                                                 
                           G
2        28240656  .........--.........                                        28240636
                         \                                                   
                         |                                                   
                       TGG
2        3141112   A.....AG.G......C...TGC.....C.A...                          3141145
2        28498873  AG....A..G......C...T.T.....C.A...                          28498840
2        36150700  AG....AG.G......C...TG......C.A...                          36150667
2        11376934  A...T.AG...A....C...T.T..A.T....                            11376965
2        1683796   .........G......                                            1683780
                           \                                                 
                           |                                                 
                           G
2        2189273   A.....AGAG..........T...A....TA...G..                       2189309
2        35979640  T.A.............                                            35979656
                            \                                                
                            |                                                
                            C
2        36148034  ........C.T.....C...                                        36148014
                           \                                                 
                           |                                                 
                           G
2        38241607  A.....AGAG..........TGT.....                                38241580
2        10066070  A.A...AG.G......C...                                        10066051
2        13893861  A.....AGAG..........TGT.....                                13893888
2        22899083  A.....AG.G..........TGT.....                                22899110
2        7084491   A.....GGAG......C...                                        7084472
2        5731151   A.....AGAA..........TGC.....                                5731178
2        20311595  A.....AGAG..........TGC.....                                20311568
2        2601740   A.....A.AG..........TGT.....                                2601713
2        895063    A....TGG.G......C...TGC.....                                895036
2        10368841  A.....AGA.......C...TGT.....                                10368814
2        17372314  A.....A.AG..........TGC.....                                17372341
2        19985362  A.....AGAG..G.......T.T.....                                19985335
2        37973040  A.....AGAG..........TGC.....                                37973067
2        9184676   A.....AGAG....G.....TGT.....                                9184649
2        9928806   A.....AGAG..G.......TGC.....                                9928779
2        19610575  A.....AGAG..........TGT.....                                19610602
2        10106231  AGA...AG.G......C...TG......                                10106204
2        16425145  A..A..AGAG..........TGT.....                                16425172
2        17383505  AG....AG.G......C...TGT.....                                17383478
2        742052    AG....AG.G..........TGT.....                                742025
2        3195388   AG....GG.G......C...TGT.....                                3195415
2        12744187  A.....AGAG......C.G.T......                                 12744161
2        24338145  A....TGG.G....G.C...TGC.....                                24338118
2        25453563  A.....GGAG......C.....CA....                                25453590
2        12334916  AG....TG.G......C...TGT.....                                12334889
2        17647612  A.....AG........C...TGT.....                                17647585
2        25222149  A.....AGAG......C...TGT.....                                25222176
2        35933336  ....A....C......C..                                         35933355
                           \                                                 
                           |                                                 
                           G
2        27275636  AG...TGG.G......C...T.CA.....                               27275664
2        31984841  A..T..AG.A...A......T.A.....                                31984814
2        25857854  AG....AGCG......C...                                        25857873
2        36312707  AG...TGG.A..T...C...TG......                                36312734
2        15311016  AG....GG.G......C....                                       15310996
2        21235254  AG...TGG.G......C....                                       21235274
2        31065387  AG....A..G......C...TGT.....                                31065414
2        35812405  A....TAGAG........G..                                       35812425
2        2893555   A.......AG......C...                                        2893536
2        23965249  A.....GG........C...                                        23965268
2        2522386   A.......AG......C...                                        2522367
2        2693193   A.....AGAGT.........TGT.....                                2693166
2        31252613  A.....GG.G......C...                                        31252632
2        438308    A.....AGAG......C...                                        438327
2        510069    AG....G..G......C...                                        510088
2        3146800   AG....TGAG......C...                                        3146819
2        3662655   AG....AG.G......C...                                        3662674
2        6810156   AG....GG.G......C...                                        6810137
2        11337737  A.....AGAG..........                                        11337756
2        21777900  A.....AG.G......C...                                        21777881
2        30413200  A.....ATAG..........                                        30413181
2        35980478  AG....AG.G......C...                                        35980459
2        430575    AG....GG.G......C...                                        430556
2        1276231   A.....AGAG..........                                        1276250
2        2269683   A.....AGAG......C...                                        2269702
2        4811286   AG....GG.G......C...                                        4811305
2        24284935  AG.......G...C..C...                                        24284916
2        27774630  AG...TGG.G......C...                                        27774649
2        19319069  A.....GTAG......A..                                         19319051
2        1973967   ....T....G.....CC...T.CA....                                1973995
                           \                                                 
                           |                                                 
                           G
2        24065837  TG.CA.A.C...G.......                                        24065856
2        34560920  ......                                                      34560915
2        2802730   A...                                                        2802727
2        25135548  A..C..AG.A......                                            25135563
2        14536414  AG.......G.....                                             14536400
2        2335558   AG....AG.G......C..                                         2335576
2        30281165  A.....A..G....                                              30281152
2        13138362  AG.......G......C...                                        13138343
2        24040856  AG...AGG.G......C...                                        24040837
2        3097250   AG...TGG.G..........                                        3097231
2        11795671  ........AGA.....C.....T....                                 11795698
                           \                                                 
                           |                                                 
                           G
2        1151188   AG....AG.G......C...TGT.....                                1151161
2        31761553  ..                                                          31761554
2        36598680  A.....                                                      36598675
2        28434982  A.....                                                      28434987
2        861489    A.....                                                      861494
2        24724503  A.....                                                      24724498
2        6672275   AG....                                                      6672280
2        18169937  T.....T..G......C...                                        18169917
                         \                                                   
                         |                                                   
                         T
2        8930460   A...                                                        8930463
2        9290018   .....TG..G......G...                                        9289998
                     \                                                       
                     |                                                       
                     G
2        37758178  ........                                                    37758171
2        10328781  A..T..                                                      10328786
2        3194655   A..                                                         3194657
2        33631721  A..T..AG.A....                                              33631734
2        4048860   ........AA..........                                        4048880
                           \                                                 
                           |                                                 
                           G
2        9151221   ....T...                                                    9151214
2        9633174   ......                                                      9633179
2        4144999   ......                                                      4144994
2        36120928  .........C......C...TGA.....                                36120900
                           \                                                 
                           |                                                 
                           G
2        14538265  .........G......C...                                        14538245
                           \                                                 
                           |                                                 
                           G
2        22020243  ......                                                      22020238
2        30926001  ....T....G......                                            30925985
                           \                                                 
                           |                                                 
                           G
2        30868401  ....G...........C...                                        30868381
                             \                                               
                             |                                               
                             G
2        33459798  .........G......C...TGC.....                                33459771
2        33576033  .........A......C...                                        33576013
                           \                                                 
                           |                                                 
                           G
2        3152976   ........                                                    3152969
2        37222536  ...A.....AT.....C...                                        37222556
                           \                                                 
                           |                                                 
                           G
0        31484823  T........A......                                            31484839
                           \                                                 
                           |                                                 
                           G
0        17479824  A.....AGC.....C.A..TT.CAT........C...                       17479860
0        18560140  A..C..AG......G.....                                        18560121
0        13992047  A.....GGAG......C...TGT.....CTA.....                        13992082
0        20222481  AGA...GG.C......C...TGT.......A...                          20222448
0        7305216   A.....AG.G......C...TGC.....CTA.....                        7305181
0        34183062  A..T..A..A.....                                             34183076
0        13780117  ....T....A......                                            13780133
                           \                                                 
                           |                                                 
                           G
0        950238    .G......                                                    950245
0        25729331  ...A.....G...........CT.....                                25729359
                           \                                                 
                           |                                                 
                           G
0        28925217  A..C..AG.G....                                              28925230
0        17829618  .....T...GAC........                                        17829598
                           \                                                 
                           |                                                 
                           G
0        19370602  A..C..                                                      19370597
0        27459268  AG...TTG.G......C...TGT.....CT....                          27459301
0        18914109  AG....AG.G..........TGT.....                                18914136
0        2345501   A.....AGAG..........TGC.....C..                             2345471
0        22183230  .......                                                     22183236
0        11244766  A..T...T.A........T.T.CA.......A.A...                       11244730
0        19258861  .....T...G.........T..CA....                                19258833
                           \                                                 
                           |                                                 
                           C
0        33624508  A..T..A..G......                                            33624493
0        34177364  A....TAGAG......C...TGC.....                                34177391
0        12526728  AG....AGCG......C...                                        12526709
0        8635762   A.....AGAG..........TGC.....                                8635789
0        14943514  AG....AG.G....T.C...T.......                                14943487
0        9524620   A.....AGAG..........TGT.....                                9524593
0        12716538  A.....AGAG..........TGT.....                                12716565
0        20095973  .G....AG.A..........TGT.....                                20096000
0        28663560  A..A..AGAG..........T.T.....                                28663533
0        29169219  A.....AGAG..T.......TGT.....                                29169246
0        3819534   A.A...AGAG..........TGC.....                                3819561
0        25359764  A.....AGAG..........TGT.....                                25359791
0        27819403  ............                                                27819389
                         \                                                   
                         |                                                   
                       TAG
0        1282187   A.A...AGAG..........TGT.....                                1282214
0        32796193  AC....AGCA......C...TGT.....                                32796166
0        432742    AG....A..G......C....CT.....                                432715
0        1713767   A....TGGAG......C...TGT.....                                1713794
0        7140472   A.....AGAG......G...T.CA....                                7140445
0        12272630  AG....GG........C...TGC.....                                12272657
0        12474432  AG....GC.G......C...T.T.....                                12474405
0        26824569  AG...TGG.G......C...TGC.....                                26824542
0        28816758  A.....AGAG..........TGT.....                                28816731
0        30529976  A.....AGAG......C...TGT.....                                30529949
0        36113781  AG....AG.G..G...C...TGT.....                                36113754
0        36745521  AG....AG.A......C.....CA....                                36745494
0        16530926  A..C..AGCA......C...TGT.....                                16530899
0        16544505  A..C..AGCA......C...TGT.....                                16544532
0        22297583  AG....GG.G......C...TGA.....                                22297610
0        33318036  A.....AG.G......C...TGC.....                                33318009
0        12727015  AG....TT.G......C....GT.....                                12727042
0        30211837  AG....A..G......C...TGT.....                                30211864
0        34622864  A....TGG.G..........TGT...........                          34622828
                                               \                             
                                               |                             
                                             CTA
0        40440340  AG....AG.G......C....                                       40440360
0        10869858  AG....AG.G......C...T.T....                                 10869884
0        17878851  A..T..                                                      17878846
0        21147322  AG...TG..G......C...T.T....                                 21147296
0        10264135  ...T..                                                      10264130
0        24227647  ....T....G......CT....CA....                                24227619
                           \                                                 
                           |                                                 
                           G
0        8043217   A..C..TG.A..........TGA.....                                8043244
0        26976971  AG....TG.G......C...TGA.....                                26976944
0        18540712  A..C.TG..G......C...                                        18540731
0        18890813  A.....AG.G..........TGC.....                                18890840
0        34554939  A.....AGAG......C...                                        34554958
0        5674570   AG....AG.G......C...                                        5674551
0        8096621   A.....AGAG......C...                                        8096602
0        39851047  A..                                                         39851045
0        17102705  A.....GGAG......C...                                        17102686
0        28826917  AG....GG.G......CT....T....                                 28826943
0        12550059  AG.......G......C...                                        12550040
0        15532588  A.....AGAG..........                                        15532569
0        27055470  AG.......G......C...                                        27055489
0        14285835  AG....AGCC......C...                                        14285854
0        25006930  AG....G..A......C...                                        25006949
0        27775277  ....A.TG........C..                                         27775259
0        5378677   A.....AGAG..........                                        5378696
0        12536021  A.....AGAG..........                                        12536040
0        20799639  A.....AGAG..........                                        20799658
0        29606162  AGA..TGG.G..........                                        29606143
0        14999668  A.....AGAG..........                                        14999687
0        19780891  AG....AG.G......C..                                         19780873
0        31982691  AG....AG.G......C...                                        31982672
0        30299333  AG....AG....G.......                                        30299352
0        39588875  AG....AG.G......C...                                        39588894
0        11611682  AG....GG.G......C...                                        11611663
0        11812971  AG.......GT.....C...                                        11812990
0        12015512  AG....AG.G......C...                                        12015493
0        16812298  G.....AGAG..........                                        16812279
0        21671671  A.....AGAG..........                                        21671652
0        25211189  AG....GG.G......C...                                        25211170
0        27680267  A..A..AGAG..........                                        27680248
0        33066482  A.....AG.G......C...                                        33066463
0        37379089  AG....AG.A......C...                                        37379108
0        37708843  A.....AGAG..........                                        37708824
0        39972165  AG....A..G......C...                                        39972184
0        14200039  AG......AG......A...                                        14200058
0        36820871  AG....AG.G......C...                                        36820890
0        36922677  AG....AG.G......C...                                        36922658
0        22853454  AG....TG.G.........                                         22853436
0        32538224  AG....AG.G......C..                                         32538242
0        24418796  A.....A.C...........T.CC...T....                            24418827
0        37266375  ........A.......C...                                        37266355
                          \                                                  
                          |                                                  
                          A
0        37344789  AT.C.TGG........C...                                        37344808
0        34446189  G.....GG.G......                                            34446204
0        7653425   AG....AG........                                            7653440
0        3706706   AG....GG.G......                                            3706721
0        23976815  AG....GG.G......                                            23976800
0        38441129  A.....GG.G......                                            38441114
0        38612983  ........                                                    38612976
0        37449372  A..T..AG.G....                                              37449385
0        27818182  AG....A..G......C...                                        27818201
0        29949478  A.....A..G......C...                                        29949497
0        15516939  ........                                                    15516946
0        15069046  A...G.TC........C...                                        15069027
0        33125160  AG....AG.G......                                            33125145
0        27280339  A..                                                         27280337
0        35652183  AG....GG.G......C...TGT.....                                35652210
0        37019893  A.....AG.--..........GC.....                                37019868
0        12293858  AG...TGG.G......                                            12293843
0        21315328  ..AA....                                                    21315321
0        40320546  ................                                            40320530
                           \                                                 
                           |                                                 
                           G
0        167320    ........CAT.........TG......                                167348
                           \                                                 
                           |                                                 
                           G
0        11162964  ....G...                                                    11162971
0        28116873  ....G....G......C...                                        28116893
                           \                                                 
                           |                                                 
                           G
0        19092816  ........--......C..GT.T.....TTA...G...TC...CTT.....         19092867
                         \                                                   
                         |                                                   
                       TGG
0        11469084  ......                                                      11469079
0        38990168  A.....                                                      38990173
0        1101552   A.....                                                      1101557
0        9242503   ........                                                    9242510
0        19296783  A.....                                                      19296778
0        30470847  A.....                                                      30470842
0        31830868  ....T...CA......CT....T.....                                31830896
                           \                                                 
                           |                                                 
                           G
0        31740102  .-....                                                      31740098
0        334601    .....T..CA......C...                                        334621
                           \                                                 
                           |                                                 
                           G
0        2688039   ....T...AG......C...                                        2688019
                           \                                                 
                           |                                                 
                           G
0        5020681   A...T.AG.G..........                                        5020662
0        5138876   AG....AG........C...TG......                                5138905
                            \                                                
                            |                                                
                           GC
0        37582678  ......T.CG......C...                                        37582658
                           \                                                 
                           |                                                 
                           G
0        23967105  ......T.........C...                                        23967125
                             \                                               
                             |                                               
                             A
0        30503514  ......                                                      30503519
0        11812324  AG....                                                      11812329
0        10382263  ........                                                    10382256
0        34383455  .........--.....C...TGA.....C.A...                          34383489
                         \                                                   
                         |                                                   
                       TAG
0        34253519  ............                                                34253533
                         \                                                   
                         |                                                   
                       TGG
0        574839    ........                                                    574832
0        2232210   .....                                                       2232214
0        25305214  TG..............C...T.T.T...                                25305186
                             \                                               
                             |                                               
                             G
0        35638077  ........                                                    35638084
0        17907883  ........CG......C...                                        17907903
                           \                                                 
                           |                                                 
                           G
0        22073973  .........G.....                                             22073958
                           \                                                 
                           |                                                 
                           G
0        22476307  ........                                                    22476300
0        32185491  ...A..GG.A....C.C...T.T......                               32185462
                         \                                                   
                         |                                                   
                         T
0        37441921  ......GG.G......C...TGT.....                                37441949
                         \                                                   
                         |                                                   
                         T
0        10175245  .....T...G......C..                                         10175264
                           \                                                 
                           |                                                 
                           G
0        16856217  ........                                                    16856210
0        27359326  ........CA..........TGT.....                                27359298
                           \                                                 
                           |                                                 
                           G
0        39863965  .........G..T.......TGA.....                                39863937
                          \                                                  
                          |                                                  
                          A
0        76764     .........G......C...                                        76784
                           \                                                 
                           |                                                 
                           G
0        28491477  ....T....G......C...TGT.....CT.A....                        28491513
                           \                                                 
                           |                                                 
                           G
0        2807658   T.......                                                    2807651
0        5834289   T.....T..G......C...TGT.....                                5834317
                           \                                                 
                           |                                                 
                           G
0        7740917   ....G....G......C...                                        7740936
0        30156624  ........C.......C...TGT.....                                30156652
                           \                                                 
                           |                                                 
                           G
0        38832549  ....T...AG......CT..T.T.....C.A...                          38832515
                           \                                                 
                           |                                                 
                           C
0        1587837   T........A..T....                                           1587854
                           \                                                 
                           |                                                 
                           G
0        25958212  ........CA..........                                        25958232
                           \                                                 
                           |                                                 
                           G
0        28477054  ........CA..........                                        28477034
                           \                                                 
                           |                                                 
                           G
0        29996368  .........A....G.C...                                        29996388
                         \                                                   
                         |                                                   
                         T
0        29999292  ..........A.....C.....                                      29999314
                             \                                               
                             |                                               
                             G
0        33191785  ...AT...........C...                                        33191805
                           \                                                 
                           |                                                 
                           G
0        8253157   ........                                                    8253164
0        27354836  T........G......C...                                        27354856
                           \                                                 
                           |                                                 
                           G
0        29188435  .........G....G.C...                                        29188455
                          \                                                  
                          |                                                  
                          A
0        27109208  .........A..G...C...                                        27109228
                          \                                                  
                          |                                                  
                          A
0        13411506  .........G....C.C...TGT.....                                13411534
                           \                                                 
                           |                                                 
                           G
0        35235703  A.....A..A......                                            35235688
0        13071191  ........                                                    13071184
334      46758     A..                                                         46760
334      933085    AG.....C.G......C...TGT.....                                933112
334      1679953   AG....AG.G......C...T.T.....                                1679926
304      940498    A..T.TG..A.A....C...                                        940479
304      12079     AG...TGG.G......C...TGT.....C.A...                          12112
304      1556139   AG....TG.G......A...T.T.....                                1556112
304      1682874   .............C.....                                         1682893
                             \                                               
                             |                                               
                             G
278      1607406   A.....AGAG......C...TGT.....                                1607379
278      493180    A.....AGAG..........TGC.....                                493207
278      1740026   AG....AG.G......C...TGT.....                                1740053
278      841794    A...T.AG.A......C...TGT.....                                841821
278      1754986   AG..T.GG.G......C...TGT.....                                1754959
278      1963066   A....TGGAG..........                                        1963085
278      1758878   A.....AGAG..........                                        1758897
278      2613234   AG....AG.G......C...                                        2613215
278      769602    .........G......C...T.A.....                                769574
                           \                                                 
                           |                                                 
                           G
270      122924    AG....A..G......C.....CA....                                122951
270      575074    A.....AGAG..........TGT.....                                575101
270      3166757   A....TGGAG......C...TG......                                3166730
270      1601419   AG....AG.G......C...                                        1601438
270      2980890   ........CA......C...TGT.....-.A.....                        2980855
                           \                                                 
                           |                                                 
                           G
270      373326    AG.C....AG......                                            373311
270      2526252   ........CA......C...TGT.....TT....                          2526286
                           \                                                 
                           |                                                 
                           G
270      500336    AG.......G......G...TGA.....                                500364
                           \                                                 
                           |                                                 
                           G
270      2737344   ........--......C...T.CA....TTA.....                        2737308
                         \                                                   
                         |                                                   
                       TGG
270      822808    .........GT.....C...TGT.....                                822780
                           \                                                 
                           |                                                 
                           G
270      488354    .........G......C...                                        488374
                           \                                                 
                           |                                                 
                           C
270      2172713   ........                                                    2172706
263      979327    ....T...                                                    979334
263      396265    AG....GG.G......C...TGT.....C.A...                          396232
263      714674    ....T.T.........                                            714655
                           \                                                 
                           |                                                 
                        GCTG
263      221930    AG....GG.G......C...T.A.....                                221903
263      968274    AG...TGG.G......C...TGT.....                                968247
263      35850     ........                                                    35843
263      113720    A..T..AG.G......                                            113705
263      873097    A.....T.............                                        873076
                             \                                               
                             |                                               
                            CA
263      661984    A......                                                     661978
263      1816016   ........C.......C...                                        1816036
                           \                                                 
                           |                                                 
                           G
263      1158123   A..                                                         1158125
263      2739517   T.......                                                    2739510
263      1292515   ........CA......C...                                        1292495
                           \                                                 
                           |                                                 
                           G
263      1152672   ........                                                    1152679
263      1214217   ......A..G......C...                                        1214237
                        \                                                    
                        |                                                    
                        T
263      1313469   ........                                                    1313476
263      3282580   ........                                                    3282573
260      1281760   AG...TGG.G..........TGT.....                                1281733
260      419980    A.....AGAG......C...AGC.....                                420007
260      2627409   AG....AG.G......C...TGT.....                                2627382
260      436535    AG....AGAG..........TGT.....                                436508
260      1983446   AG....GG.G.A....C...TGT.....                                1983419
260      1863240   AG.....G........C...                                        1863259
260      917162    A.....G.AG......C...                                        917181
260      2492787   A.....A.AG......C...                                        2492806
260      2143590   AG....AGCA..T......                                         2143572
260      2799797   A.....AGAG..........                                        2799816
260      896286    A.A...G..G..T...A...                                        896305
258      215714    A.....AGAG..........TGT.....                                215741
258      2882758   A..                                                         2882760
258      1581438   A.....AGAG..........TGT.....                                1581411
258      3177969   A..C.AA..G......C...TCT.....                                3177942
258      418858    AG....GG.G......G...T.T.....                                418831
258      3571107   A.....GG.G......C...TGT.....                                3571080
258      840221    AG....AG.G..T...C...T.T.....                                840194
258      2376905   AG....AG.A......C...                                        2376886
258      2051696   A.....AGAG..........                                        2051677
258      2192868   G.....A.....T....T..                                        2192849
258      1082932   AG.T..A..GT.....C...                                        1082913
258      2330741   AG....A..G......                                            2330756
258      3073863   AG....AG.G......C...                                        3073882
258      2899930   T..T.....A....                                              2899945
                         \                                                   
                         |                                                   
                        AA
258      2272418   A.....                                                      2272423
258      1219723   A..                                                         1219721
258      1916078   T.......CA......C...                                        1916098
                           \                                                 
                           |                                                 
                           C
258      2337561   .......                                                     2337567
256      3078164   GG.T..A.CA......C...TG......                                3078137
256      1566099   A..T......                                                  1566109
                         \                                                   
                         |                                                   
                         A
256      1880083   A..                                                         1880081
256      1380863   A.....AGAG..........TGT.....-....                           1380894
256      97323     A..T..AGGG..T.......                                        97304
256      3433724   A.....AGAG......C...                                        3433705
256      635967    A.....AG.G......C...                                        635986
256      1018667   AG....GG.G......C...                                        1018686
256      1619769   A..T..AG.A.A.......                                         1619751
256      193596    AG....AG.G......                                            193581
256      633052    AG..T.T..G......                                            633067
256      3080912   AG.A.....G.....                                             3080898
256      128202    A.....GGAG......C...                                        128183
256      1616394   A.....AG.G......C...                                        1616375
256      733806    A.......CC......C...T.T..T..                                733778
                           \                                                 
                           |                                                 
                           G
256      1329750   A.....AG.AG.....C...                                        1329769
256      3434083   .....T..                                                    3434076
256      44517     .........AG.........TCA......                               44488
                           \                                                 
                           |                                                 
                           G
256      3447715   ......                                                      3447710
256      979951    ....T.T..G..A...C...TGT.....C.A...                          979985
                           \                                                 
                           |                                                 
                           G
256      550117    ......T.CA......C...TGA.....                                550145
                           \                                                 
                           |                                                 
                           G
255      1262389   A.....G..G......C...TTC.....                                1262416
255      1051859   AT.....G........C...TGT.....                                1051886
255      2134965   GG....AG.G......C...T.T.....                                2134938
253      2438966   ...A....                                                    2438973
253      2871027   AG.......A......C...TGT.....                                2871054
253      75357     A.....AGAG..........TGC.....                                75330
253      3366166   A.....AGAG...........                                       3366146
253      2296700   A.....G..G.........                                         2296682
253      3514813   .........A......                                            3514829
                           \                                                 
                           |                                                 
                           G
253      2052096   .................T..                                        2052076
                           \                                                 
                           |                                                 
                           G
242      706432    ........                                                    706439
242      4042712   A....TAGAG......C...TGT.....                                4042739
242      1933082   AG....GG.G..........TGC.....                                1933109
242      2932437   AG....AG.A......C...                                        2932418
242      154467    G....TAG.........                                           154483
242      2754866   ......                                                      2754861
242      1183188   ....T....A..........                                        1183208
                           \                                                 
                           |                                                 
                           G
210      1500276   A..T..                                                      1500281
210      1549473   AT.C.....A..T...C...T.TA....                                1549446
210      2395261   A.....AGAG......C...TGC.....                                2395234
210      3696223   AG....GG........C...T.T.....                                3696196
210      2526610   A.....AGAG..........TGC.....                                2526583
210      3872205   A.....AG.G......C...TGC.....                                3872178
210      4604339   ...T.....G......C...T.A.....                                4604367
                          \                                                  
                          |                                                  
                          A
210      1488820   A.....AGAG..........TGT.....                                1488847
210      3571510   A.....AGAG..........                                        3571529
210      4572549   A.....AGAG..........                                        4572568
210      1980499   ...T..TC.GT.....C...TGT.....                                1980472
210      3714788   A.....AGAG..........                                        3714807
210      121731    A.....AG.G......C..                                         121713
210      4067803   A.....                                                      4067808
210      3577701   A....T..........C...                                        3577681
                             \                                               
                             |                                               
                             A
210      3171855   .......                                                     3171861
201      315202    ...C..A..C......C...TG........CTG..A.......                 315247
                         \                     \                             
                         |                     |                             
                         T                    TA
201      2194017   A.....AGAG......A...TGT.......A...                          2193984
201      1668969   A.....AGAG......C...TGT.....                                1668942
201      1212162   A.....AG.G......C...T.CA....                                1212189
201      1334758   A.....AGAG..........TGT.....                                1334785
201      2394378   A.....AGAG..........TGC.....                                2394351
201      5106520   A.....AG.G......C...TGT.....                                5106493
201      2652491   AT...TGG.G......C...T.CA....                                2652464
201      4928659   AG.......G......C...TGT.....                                4928686
201      1247269   AG....AG.A......C...                                        1247250
201      3419828   AG....A..GT.....C....                                       3419808
201      211092    AG....TG.G......                                            211107
201      5215890   A....                                                       5215886
198      4730214   T.......                                                    4730221
198      2071937   AG.......G......C...                                        2071956
198      3338386   A....TGG.G......C...                                        3338367
198      5102038   AG....AG.G......C...                                        5102057
198      5289689   A.....AGAG..........                                        5289670
198      968369    AG...TGG.A......C...                                        968350
198      4687100   .....A...A......C...                                        4687080
                           \                                                 
                           |                                                 
                           G
193      681362    AGA...AG.G..........TGC.....                                681335
193      646013    ........                                                    646006
193      5451080   AG....AG.G......C...TGC.....                                5451053
193      893144    AG...TGG.A......C...TGT.....                                893171
193      4549533   AG....AG.G......C...TGT.....                                4549560
193      5814664   AG....AG.A..A...C...TG.....                                 5814638
193      3644241   A.....AC.A......                                            3644226
193      531658    A.....TGAG......C...                                        531639
193      5594813   AG....AG.G......C..                                         5594795
193      5751032   .........G......C...TGC.....                                5751060
                           \                                                 
                           |                                                 
                           G
193      573313    ....T....G......C...TGC.....                                573285
                           \                                                 
                           |                                                 
                           G
192      2911315   T...T.T..G......C...T.....                                  2911341
                           \                                                 
                           |                                                 
                           G
192      3360428   A.....TG.G......C..ATG......C.A...A..                       3360464
192      2749053   A..T.....A.........GT.A....TG...T..                         2749019
192      3637483   AC....AGAG......C...                                        3637464
192      3544980   ....T...                                                    3544987
192      3124232   A.....AGAG..........TGC.....                                3124259
192      1294293   .........--.....C.....T.....C.A...                          1294327
                         \                                                   
                         |                                                   
                       CGG
192      5398979   .T......                                                    5398986
192      2318068   A.....AG.G......C...T.T.....                                2318095
192      175694    A....TGG.G......C..                                         175712
192      4627668   A.....AG.G..........TGT.....                                4627695
192      5948462   A....TGG.G......C...TGT.....                                5948435
192      5386539   AG....AG.A..........TGT.....                                5386512
192      2331755   AG.C.....G......C...                                        2331774
192      2751332   A....TGGA.......C...                                        2751351
192      3191623   A..T..AGCC......C...                                        3191642
192      3314741   AG....AG.G......C...                                        3314760
192      3999535   AG..T.AG........C...                                        3999554
192      4692159   AG..T..G.G......G...                                        4692140
192      2417181   AG....GG.G......C...                                        2417162
192      4430315   A..T..A..G....-GA.....A.....                                4430289
192      4755895   AG..............C...T.TC....                                4755922
192      4472701   A.A..TAGAG..........                                        4472720
192      4975190   A.....AG.G......C..                                         4975208
192      4633447   A..                                                         4633449
192      3900038   A.....AG.G......C...                                        3900057
192      1906704   A.......AG......                                            1906719
192      5871721   .....T........G..                                           5871738
                             \                                               
                             |                                               
                             G
192      876667    A..C......T...                                              876682
                         \                                                   
                         |                                                   
                        AA
192      4824034   A.....                                                      4824029
192      4612222   TG....T........                                             4612237
                             \                                               
                             |                                               
                             G
192      2352546   .--.....CC......C...T.T.....                                2352520
                           \                                                 
                           |                                                 
                           G
192      1581520   ......                                                      1581515
192      5008558   ......                                                      5008553
192      5605716   ......T..G.C....C...TGA.....C.A...                          5605682
                           \                                                 
                           |                                                 
                           G
192      4784087   ......T..G......C.....A......                               4784116
                           \                                                 
                           |                                                 
                           G
192      1310098   ...A....CA...........GTT......A...C..                       1310061
                           \                                                 
                           |                                                 
                           G
192      331413    ........                                                    331406
192      2109487   .......G.G......C...                                        2109508
                          \                                                  
                          |                                                  
                         TT
191      5922231   AG....AG........C...TGT.....CTA.....                        5922266
191      5303977   AG....                                                      5303982
191      5542176   AC....GGCA......C....GT.....C.A...                          5542143
191      3756566   A.....AGAG..........TGT.....                                3756539
191      2876714   AG....AG.G......C...                                        2876695
191      6016410   A.....TG.G......C...                                        6016429
191      1137192   A.....A..G......G...                                        1137211
191      3030830   AG....AG.G......C..                                         3030812
191      4428936   AG....AG.G......C..                                         4428918
191      4203145   A.....A..A......                                            4203130
191      2345542   ........GC....T.C.....T.....                                2345514
                              \                                              
                              |                                              
                              T
191      4790084   A.....AGC...........TGT.....                                4790113
                         \                                                   
                         |                                                   
                        AG
191      2866173   A.....                                                      2866178
191      3090783   ......T.G.-.....C...                                        3090801
191      4497319   A...G....G......C...AGA.........                            4497286
                           \                  \                              
                           |                  |                              
                           G                  C
191      3464206   ......                                                      3464201
191      5741203   ......AG.G......C...TGC.....                                5741176
191      5730417   ........                                                    5730410
191      6038792   ........                                                    6038785
188      3548104   .........G......C...                                        3548124
                           \                                                 
                           |                                                 
                           G
188      742331    A.....AGAG..........TGT.....                                742358
188      5177926   A.....AGAG......C...TGC.....                                5177953
188      620591    ......T..A......G.G.T.T.....                                620563
                           \                                                 
                           |                                                 
                           G
188      4518868   A.....AGAG..........                                        4518849
188      34841     A..T..AG.G......C...                                        34860
188      2462113   A.....AG........C...                                        2462132
188      1409707   T.....AGAG..........                                        1409726
188      4501373   A.....AGAG......A...                                        4501354
188      1676108   AG....AG.G..........                                        1676127
188      4917552   AG....AG.G......                                            4917567
188      4245185   .......                                                     4245191
188      5724082   ......AG......                                              5724095
188      971802    A.....                                                      971797
188      1625158   T...                                                        1625155
188      5554583   .........G..........TGAA............A...                    5554626
                           \                  \                              
                           |                  |                              
                           G                TCT
188      1964572   ......                                                      1964577
188      2050370   T.....T..                                                   2050362
188      4066989   ........C...                                                4067000
188      1710474   ....A...                                                    1710481
188      3945674   ......GG.G......C...TCT.....C.A...                          3945640
                     \                                                       
                     |                                                       
                     G
188      4581940   ....TT...G......C...                                        4581920
                           \                                                 
                           |                                                 
                           G
178      4941123   A..T..                                                      4941118
178      4113111   A.....AGAG....G.....TGT.....                                4113084
178      4537243   AG..A.AG.G..T.......TGT.....                                4537270
178      912182    AG....GG.G......C...T.T.....                                912209
178      3743806   A.T...ACAG..........TGT.....                                3743779
178      4370337   A.....AGAG......C...                                        4370356
178      5563008   AG....AC........C...                                        5563027
178      3549979   A.....AG.GT.....C...TG......                                3550006
178      788573    A.....AG.G......C....                                       788593
178      5917093   A.....AGAG..........                                        5917074
178      5645185   .....T..AG......C...                                        5645205
                           \                                                 
                           |                                                 
                           G
178      5658481   AG....AG.G......                                            5658466
178      5607436   A.....                                                      5607431
178      5030438   ........                                                    5030431
178      4854885   .......                                                     4854879
170      3709341   AG....AG.GT......T..T.C.....                                3709314
170      2447580   AG....TG.G......C...T.......                                2447553
170      6562634   AG....GG.G......C...T.C.....                                6562661
170      1745165   AG..T.AG.G......C...TGT.....                                1745192
170      3516406   A....TGGAG............T.....                                3516433
170      907945    AT....AG.G..........TGC.....                                907972
170      6269898   A.....AGAG......C...TGT.....                                6269925
170      6018498   A....TGG.G......C...                                        6018479
170      6288973   A.....AGAG..........                                        6288954
170      2537280   AG....AG.G......C...                                        2537261
170      6277305   AG....GG.G..A.T.....                                        6277286
170      6498746   AG....AG.G..........                                        6498765
170      315738    AG.T..A..G......C...                                        315719
170      4924779   ....T...AA......C...                                        4924799
                           \                                                 
                           |                                                 
                           G
170      5460272   .........G......C...T.T.....                                5460300
                           \                                                 
                           |                                                 
                           G
170      592822    ........                                                    592829
170      314307    ......TGG...........T.C..A........                          314271
                              \                \                             
                              |                |                             
                              T               TA
170      2414168   .........GT.....C...                                        2414148
                           \                                                 
                           |                                                 
                           G
170      4307712   ....TT..C.......C...                                        4307692
                           \                                                 
                           |                                                 
                           G
168      232334    ......                                                      232339
168      4467131   A.....A..GTC.......                                         4467113
168      6428576   A..A..AGAG.......T..T.C.....                                6428603
168      568873    AC....AG.G......C.....CA....                                568846
168      1446124   AG....GG.G......C...TGT.....                                1446151
168      4079033   A.....GG.G......C...TGT.....                                4079006
168      6971586   AG....AG.G......C...TGT.....                                6971559
168      1452806   AG....AGCA......G...TGT.....                                1452779
168      4464571   A.....AG.GT.....C...TGA......                               4464543
168      5078781   AG....GG.G......C...                                        5078762
168      324557    AG...TGG.A..........                                        324576
168      554251    A.....AGAG..........                                        554232
168      5210658   A.....AGAG......C...                                        5210639
168      5807536   A.....AGAG..........                                        5807517
168      199772    A....TGGA.......C...                                        199791
168      5381298   A.....AGAA.......G..                                        5381317
168      4529898   AG....AG.A......C...                                        4529917
168      4080828   AG....AG.G......C..                                         4080810
168      5601533   AG....AG.G......                                            5601518
168      1329320   A.....G..G......                                            1329305
168      1232682   AG....AG.G......C...                                        1232663
168      3196457   A....                                                       3196453
168      4597267   .........G......C..                                         4597286
                           \                                                 
                           |                                                 
                           G
168      2793481   .....T...G......C...                                        2793461
                           \                                                 
                           |                                                 
                           G
168      712576    .......GCC..........T.T.A...                                712604
                          \                                                  
                          |                                                  
                          G
168      672122    ...A.....G......C...                                        672142
                          \                                                  
                          |                                                  
                          A
168      1887915   ......                                                      1887910
168      2884002   ..C.....CA......C...                                        2884022
                           \                                                 
                           |                                                 
                           G
168      4207500   .........G......C..                                         4207518
168      2526447   ......T..A......                                            2526463
                           \                                                 
                           |                                                 
                           G
168      4351061   ..........T.........TG......                                4351089
                           \                                                 
                           |                                                 
                           G
161      585644    .....T...                                                   585636
161      2446364   T...T....A......C...T.TA....CTA......                       2446327
                           \                                                 
                           |                                                 
                           C
161      5328627   ........CG....T.C...TGT...T..............                   5328672
                           \               \       \                         
                           |               |       |                         
                           C             CCC       C
161      6232698   ......AGAG......C...TGT.T.....A...                          6232665
161      2987354   ....T..G........                                            2987338
                            \                                                
                            |                                                
                            C
161      5584783   ..A.T...                                                    5584790
161      7080387   A.....AGAG..........TGT.....                                7080414
161      5546840   A.....AGAG..........TGT.....                                5546867
161      2675126   A.....AG.G......C...TGT.....                                2675099
161      6265569   A....TAGAG..........T.T.....                                6265542
161      1603892   A.....GG.A......C...T.C.....                                1603865
161      1830278   AG....TG.G......C...GGC.....                                1830251
161      3299121   AG....AG.G......C...TGC.....                                3299094
161      2519543   A.....GG.G......C...TGT.....                                2519516
161      4230186   AG....AG.G......C...TGT.....                                4230213
161      5489663   A.....AG.G......C...TGT.....                                5489636
161      5791181   AG.......G......C...TGT.....                                5791208
161      1859771   AG....AG.G......C..TT.T.....                                1859798
161      6960423   AG...GGG.G......C.....                                      6960444
161      4426301   AG.......G......C...TGC.....                                4426328
161      6363692   A.....AG.G......C...                                        6363673
161      3618722   AG....AG.G......C...                                        3618703
161      1409699   AG...TGG.G......C...                                        1409680
161      4405380   A....TGG.A......C...                                        4405399
161      5298836   A.....AG.G......C...                                        5298855
161      5437435   ........                                                    5437442
161      2830899   A...                                                        2830902
161      2135250   GG..........                                                2135237
                         \                                                   
                         |                                                   
                        GG
161      159821    A...                                                        159824
161      1491131   ......                                                      1491136
161      402997    ....G....A......C..                                         403016
                           \                                                 
                           |                                                 
                           G
161      1812788   A..C..                                                      1812793
161      7137307   ......G.C.......C...                                        7137327
                         \                                                   
                         |                                                   
                         T
161      3740403   ......                                                      3740398
161      1983686   A.....                                                      1983691
161      2420206   ........CA......C...TGT.....                                2420178
                           \                                                 
                           |                                                 
                           G
161      2324314   .....T..........C...TGA.....                                2324342
                           \                                                 
                           |                                                 
                           T
161      6148122   ........                                                    6148115
161      6607153   ....G...........C...                                        6607132
                           \                                                 
                           |                                                 
                          GG
161      1817896   ........CA......C....GA.....                                1817924
                           \                                                 
                           |                                                 
                           G
158      3730255   AG....AG.G......C...T.T.....T.A...                          3730288
158      4515905   T.......CA...C......                                        4515885
                           \                                                 
                           |                                                 
                           G
158      205165    .......                                                     205159
158      3191749   AG....AG.G......C...T.C.....                                3191776
158      1018158   A.....AGAG....G.....TGA.....                                1018131
158      3740343   A..A..AG.G......C...TGT.....                                3740316
158      4423204   A..T..A..G......C...TGT.....                                4423177
158      5123536   AG....AG.G..........TGT.....                                5123509
158      6597175   A.......CAT........T..T.....                                6597147
                           \                                                 
                           |                                                 
                           G
158      3240808   ........                                                    3240801
158      54825     AG...AGG.G......C...                                        54844
158      3857765   AG....G..G......C..                                         3857783
158      3682534   A.....ACAG......C...                                        3682553
158      3428175   AG...TGG.G......C...                                        3428156
158      4021798   AG....AG.G......C...                                        4021817
158      2686926   AG....GG.G......C..                                         2686908
158      6156534   A....AGG.G.......                                           6156550
158      3694769   A...T.AGCA......C...                                        3694750
158      919404    AG...TGG.G......C...                                        919385
158      760614    A.A...                                                      760619
158      6241572   ...A..                                                      6241567
158      1019528   ......                                                      1019533
158      6768018   ........CA..........TGT.....                                6768046
                           \                                                 
                           |                                                 
                           G
158      5632726   AG.T.T..........C..                                         5632708
158      3573566   ........                                                    3573573
158      799894    T......                                                     799900
158      5336561   .........A......C..                                         5336580
                            \                                                
                            |                                                
                            C
158      5170345   .........G..........                                        5170325
                           \                                                 
                           |                                                 
                           G
158      5534914   .........G......C...                                        5534894
                           \                                                 
                           |                                                 
                           G
158      2556537   ......GG.GT...........T....                                 2556510
                         \                                                   
                         |                                                   
                         T
149      398574    A..T..AG.G......CT.AT.TA...AC........                       398610
149      1644569   ......G..GT.....C...A.TA....                                1644597
                         \                                                   
                         |                                                   
                         T
149      477301    A..T..AG.G....                                              477288
149      4407416   ....A...C.......C...TGA.....                                4407444
                           \                                                 
                           |                                                 
                           G
149      4868509   AG..AAGG.G......C...TGT.....C.A...                          4868542
149      5324420   ...T..A.CAT...........                                      5324441
149      6023897   A..                                                         6023895
149      1287563   A.....AGAG......C...T.T.....                                1287536
149      6424557   A.....AG.G.......T..T.TA....                                6424530
149      3737830   ...A...TCG..........TG......                                3737857
149      5240998   A.....G..G......C...TGC.....                                5241025
149      4088467   AG....GG.G......C...TGC.....                                4088440
149      4266678   A.....GG.G......C...TGT.....                                4266651
149      5184121   AG..T.AG.G......C...                                        5184102
149      5841749   A.....A.AG.....G....                                        5841768
149      6444766   AT.A..A..G..T...C...                                        6444785
149      6529790   A........A......                                            6529775
149      2187162   AG.....G.G....T.C...                                        2187143
149      4272373   .........G......C..                                         4272392
                           \                                                 
                           |                                                 
                           G
149      2560343   ........                                                    2560350
149      1130410   ........CA......C...T.T.....                                1130438
                           \                                                 
                           |                                                 
                           G
149      4853443   .........G......                                            4853459
                           \                                                 
                           |                                                 
                           G
149      7261900   A..A..AGCA......C...                                        7261881
149      4780976   .........G......C...                                        4780996
                           \                                                 
                           |                                                 
                           G
146      7328806   AG....AG.G......C...TGT.....                                7328833
146      1675313   AT......                                                    1675320
146      4236906   A..T........                                                4236919
                         \                                                   
                         |                                                   
                        TG
146      2389211   .....T..GG......C...                                        2389230
146      4145572   A.....AGAG..........TGC.....                                4145599
146      1128765   A.....AG.G......C.....TA....                                1128738
146      3830613   AG....A..G......C...T.T.....                                3830586
146      1528657   AG....AG.G......C...TGT.....                                1528684
146      3173419   ........                                                    3173412
146      2031547   ......AGAG..........                                        2031528
146      2277371   AG....GG.G......C...                                        2277390
146      2944946   A.....AGAG..........                                        2944927
146      2325809   AG....AG.G......C...                                        2325790
146      4003992   A.....GG.G......C...                                        4004011
146      4535913   AG....GG.G......C...                                        4535894
146      4284969   A.....GG.G......C...                                        4284988
146      6543908   A.....AGAG..........                                        6543927
146      2462556   A.....AGAG..........                                        2462537
146      7787564   ........CA..........                                        7787584
                           \                                                 
                           |                                                 
                           G
146      3750704   AG.......GA.....C...TGT.....C.A...                          3750670
                           \                                                 
                           |                                                 
                           G
146      29791     AG....GG.G......                                            29776
146      2000445   A.....G..G..T...                                            2000430
146      8073871   ........CA......C...                                        8073851
                           \                                                 
                           |                                                 
                           G
146      2370432   A.....                                                      2370437
146      5019752   A.....                                                      5019747
146      1526472   T.......CA......C...A.CA.....                               1526501
                          \                                                  
                          |                                                  
                          T
146      5166076   A........G...C..C...                                        5166096
                       \                                                     
                       |                                                     
                       C
146      1838142   ........CC....C.....                                        1838122
                           \                                                 
                           |                                                 
                           G
146      1249874   ......T..G......C...                                        1249854
                           \                                                 
                           |                                                 
                           G
146      5054055   .....T..C.......C...                                        5054035
                           \                                                 
                           |                                                 
                           G
146      3531379   ....G...G.......C...T.T.....                                3531406
146      6037806   T.......                                                    6037799
146      1609969   T.......                                                    1609976
146      3591492   ........                                                    3591485
146      7093303   ......GG.G............                                      7093325
                         \                                                   
                         |                                                   
                         T
146      2304327   ....T...                                                    2304334
146      3358298   ......                                                      3358293
146      5135899   ....---G.G..........                                        5135915
140      4241198   A...AGG.........G..T.TTT..T.....T....                       4241234
140      6649161   AG...TGG.G..........T.TA....CTA.....                        6649126
140      3410149   A.....AGAG......C...TGT.....                                3410122
140      1847938   AG....AG.G......C...TGC.....                                1847965
140      562942    ........C.......                                            562958
                           \                                                 
                           |                                                 
                           G
140      6998360   ......                                                      6998355
140      1376408   T..CAAAG.A.........TT.T....                                 1376434
140      4035906   A.....AGAG..........TGT.....                                4035933
140      2044517   A.....AGAG..........TGT.....                                2044490
140      2262395   ....T.T.G.......C...                                        2262376
140      2247474   A.....AGAG..........TGT.....                                2247447
140      3807079   A.....A.AG......C...TGA.....                                3807052
140      6082667   A.....AG.G......C...TGC.....                                6082640
140      3383314   AG.....G.G......C...TGT.....                                3383287
140      7147687   ........                                                    7147680
140      8304828   A.....T.CA..........T.A..............                       8304792
140      6381659   A.....A.CA......C...T..                                     6381681
140      7775933   A.....AGAA..........TGT.....                                7775960
140      7926504   AG....GG.G......C...                                        7926523
140      1931309   A.....AG.C......C...                                        1931290
140      5400961   A.T...AGAG..........                                        5400980
140      3749599   ........G.......C.....CA....                                3749571
                           \                                                 
                           |                                                 
                           G
140      5522725   A.....                                                      5522730
140      7276506   ...A..                                                      7276501
140      6548650   ...A....                                                    6548643
140      218098    .........G......                                            218114
                           \                                                 
                           |                                                 
                           G
140      1972551   ......GG.G......C...                                        1972571
                         \                                                   
                         |                                                   
                         T
140      3533572   ..T.....                                                    3533565
138      7158790   ....T....A......C...TG......                                7158818
                            \                                                
                            |                                                
                            C
138      4045846   ........                                                    4045839
138      1212305   AG....GG.G......C...TGT.....C.G...                          1212272
138      2076189   ...                                                         2076187
138      205414    .........G.....                                             205429
                        \                                                    
                        |                                                    
                        T
138      679601    A..C..AGC.......C...T....T..                                679628
138      4305829   A.A...AGAA..........TGT.....                                4305856
138      7119779   A.....AGAG......C...                                        7119798
138      6143623   AG....GG.G......C...                                        6143642
138      5817975   AG....AGA...........                                        5817956
138      1962280   AG...TG..G....G.C...                                        1962299
138      6419655   AG....AG.G......C...                                        6419674
138      4566311   AG.A..GG........C..                                         4566329
138      6564232   A..A..AGAG......C..                                         6564214
138      5057885   A..T.TAG........C..                                         5057903
138      1708072   A..A.....G.........T...                                     1708095
                           \                                                 
                           |                                                 
                           G
138      6487798   AG....AG.G......                                            6487813
138      7775475   ......A.CA......C...                                        7775495
                           \                                                 
                           |                                                 
                           G
138      1432547   T........A......C...                                        1432527
                           \                                                 
                           |                                                 
                           G
138      1792276   ........--......C.....T.....                                1792304
                         \                                                   
                         |                                                   
                       TGG
138      3862879   ........                                                    3862872
138      5721299   AG...T...G.....                                             5721313
138      4274793   .........G..G...C...TGT.....                                4274765
                           \                                                 
                           |                                                 
                           G
138      2380997   T.......                                                    2381004
138      371012    A.....                                                      371007
138      2169896   .....                                                       2169900
138      1805247   ........CA..T.......TGT.....                                1805275
                          \                                                  
                          |                                                  
                          A
138      5503857   .........G....G.....                                        5503877
                          \                                                  
                          |                                                  
                          A
138      4603885   ........GC...C......                                        4603865
                              \                                              
                              |                                              
                              T
138      423331    ....A....G......C...--T....AG....C...                       423366
                           \                                                 
                           |                                                 
                           G
133      4848845   ...A..AG.G..........                                        4848864
133      4019123   ........                                                    4019116
133      3496313   TG.......G..T...C...                                        3496294
133      2407692   A..T..AG.GA...........T.......                              2407663
133      5392588   ........                                                    5392595
133      1926199   A..A..AGAG..........TGC.....                                1926172
133      2476284   .......                                                     2476278
133      7267329   A..T.AA..G....G.C.....CAT..T.....C..C..                     7267367
133      347661    A.....AGAG.....G....TTT.....                                347688
133      496918    A.....AGAG..........TGT.....                                496945
133      6826623   A.....AGAG..........TGT.....                                6826596
133      157820    A.....GG.G......C...TGT.....                                157793
133      1653665   AG....GG.G......C...........                                1653692
133      8127153   A..T........                                                8127140
                         \                                                   
                         |                                                   
                        AG
133      2015888   A.....GG.G......C...TGT.....                                2015915
133      2867097   A..C..AG........C...TGT.....                                2867070
133      4162527   AG....GG.G......C...TGC.....                                4162554
133      565277    AG....AG.G......C...TG......                                565250
133      1586548   A....TGG.G......C...TGT.....                                1586575
133      5348965   AG.......G...........GT.....                                5348938
133      7130283   AG...AGG.G.....CC...T.T.....                                7130256
133      7551007   AG....AG.G......C...TGT.....                                7550980
133      7611565   AG....GG.G......C.....C.....                                7611538
133      5830953   A.....AGAG..........TGA.....                                5830980
133      5877094   AG...TAG......C.C...TTC.....                                5877067
133      3056101   AG....AG.G......C....                                       3056081
133      4965655   GG....GG.G......C...                                        4965636
133      880197    AG....GG.G......C...                                        880216
133      2869294   AG....AG.G......C...                                        2869313
133      4902107   A....AAGAG..........                                        4902088
133      8129572   AG...TGGAG...G......TGC.....                                8129545
133      8671976   AG....AG.G.........                                         8671958
133      212112    A..C..AGCA..........                                        212131
133      69779     A.A...AG.G......                                            69764
133      3951660   ......AG.G......C..                                         3951678
133      6467340   A.....A..G......C...                                        6467321
133      6464516   AG....AG.G.......                                           6464500
133      1215071   ......---G..........                                        1215055
133      2458295   .....                                                       2458299
133      287838    AG....                                                      287833
133      6039578   A.....                                                      6039573
133      5655283   A.....                                                      5655288
133      7633447   ........                                                    7633454
133      8501008   .........G......                                            8501024
                           \                                                 
                           |                                                 
                           G
133      1012785   ........AA......C...                                        1012765
                           \                                                 
                           |                                                 
                           G
133      4492128   ........                                                    4492121
133      427247    ...A....                                                    427254
133      3067816   .....                                                       3067812
129      3441339   .........G.A........                                        3441319
                           \                                                 
                           |                                                 
                           G
129      1465542   A.....AGAG..........TGT.....                                1465515
129      6069009   AG...T.G.G......C...T.T.....                                6069036
129      4919995   A.....AGAG..G.......T.TA....                                4919968
129      6745716   A.....ACAG..........TGC.....                                6745743
129      8274506   A.....AGAG......C....GC.....                                8274479
129      5099588   .........A......GT..T.T.....                                5099560
                           \                                                 
                           |                                                 
                           G
129      2575938   T.....GG.A...C..C...TGT.....                                2575965
129      2737169   A.....AGAG..........                                        2737188
129      8291946   AG....AGGG......C...                                        8291927
129      1048934   A.....AG........C............A.A.C...                       1048970
129      2674541   A.....AG............T.T.....                                2674514
129      5226833   .........G......                                            5226849
                          \                                                  
                          |                                                  
                          A
129      2484731   A.....                                                      2484736
129      4929863   ....A...........C...TGT.....                                4929835
                           \                                                 
                           |                                                 
                           G
129      1677746   A.....                                                      1677751
129      570846    ..........T.....C...                                        570826
                             \                                               
                             |                                               
                             G
129      4763823   .........A..........AGA.....                                4763851
                           \                                                 
                           |                                                 
                           G
120      3014114   A..C..AG.G......C...T.T.....                                3014141
120      7087237   A.....AGAG.......T..TGC.....CT....                          7087204
120      9513838   ........                                                    9513845
120      2567406   ...A.....G......C...                                        2567386
                           \                                                 
                           |                                                 
                           G
120      431704    AG....AG.G......C...TGT.....                                431677
120      443610    A.....AGAG..........TGT.....                                443583
120      3928418   A.....AGAG..........TGC.....                                3928445
120      2834692   AG....AG.G.C....C...TGT.....                                2834719
120      2361867   AG....AG.G......C...T.CA....                                2361840
120      3487843   A.....AGAG..........                                        3487824
120      3672354   A.....AGAG..........                                        3672335
120      3532550   AG....AG.G......C...                                        3532531
120      9761      A..T..AT.G..T...C...                                        9742
120      6513877   A.....AGAG...........                                       6513897
120      4270039   A.....AGA.......C...                                        4270058
120      8182826   TG....A..G......C....                                       8182806
120      2138897   AC....A..GA.....C...                                        2138878
120      1994283   AG....GG.G......C...                                        1994302
120      1533563   AG.C...G.G......C...                                        1533582
120      2811336   A.....AGAG..........                                        2811317
120      3772915   A.....AGAG..........                                        3772896
120      5053020   A..A..AGAG..........                                        5053001
120      9385725   A..C..AG.AT.....C...                                        9385706
120      353369    A.....AGAG......C...                                        353350
120      9237628   AG....AG.G..........                                        9237609
120      8634178   AG....GG.G......C...                                        8634159
120      1766867   ........                                                    1766874
120      2857091   TGA...AG.G.........                                         2857073
120      3968883   A..C..                                                      3968878
120      2585845   A..C.....G.....                                             2585831
120      2979210   A.....                                                      2979215
120      4101070   ......AG.G......C...                                        4101051
120      7911035   A.....                                                      7911030
120      1722842   ..A.T...                                                    1722849
120      7819294   .......                                                     7819300
120      2460859   ......TGGC..........                                        2460879
                              \                                              
                              |                                              
                              T
120      2858881   ......GG.A......C...TGA.....                                2858909
                         \                                                   
                         |                                                   
                         T
120      112813    ....T....G......C...                                        112833
                           \                                                 
                           |                                                 
                           G
120      2547059   .........A......C...TG......                                2547031
                           \                                                 
                           |                                                 
                           G
120      3833381   ......                                                      3833386
120      4193832   .......                                                     4193826
120      3611963   ...C....                                                    3611970
120      1708137   ..T......G......C...TGT.....                                1708109
                           \                                                 
                           |                                                 
                           G
120      8414523   ........CA......C...                                        8414503
                           \                                                 
                           |                                                 
                           G
118      6534688   ..TA.....A......C.....CA....T.....                          6534722
                           \                                                 
                           |                                                 
                           G
118      2782836   AG....GG.G.....CC...TGT.....                                2782809
118      3006466   A.....GGAG......C...AGT.....C.A...                          3006499
118      2062231   AG....AG.G......C...TGC.....CT....                          2062198
118      285094    A.....GGAG..........TGA.....                                285121
118      7321051   A.....AGAG..........TGC.....                                7321024
118      5866198   A....TGGAG......C...TGT.....                                5866171
118      5952317   A.....AGAG..........TGT.....                                5952290
118      1686902   A....TGGAG......C...TGT.....                                1686929
118      6451394   .........G..G...G...                                        6451375
118      6754377   A.....AGAG.......T..TGT.....                                6754404
118      7253621   AG...TGG.A......C..T..T.....                                7253594
118      2268013   AG...TG..G......C...TGT.....                                2267986
118      1436351   AG....AG.A......C.....C.....                                1436324
118      2171674   AG....AG.G......C...                                        2171693
118      2752101   AG.....G.G......C...                                        2752082
118      7109991   A..C..AG.G......A...                                        7109972
118      2838101   A..A.....G......C...                                        2838120
118      341155    A.....AG.A......C...                                        341136
118      2625091   A.....AG.G......C...                                        2625072
118      5594543   AG....A..G....C.C...                                        5594524
118      4966109   AG....AG.A.......                                           4966125
118      2644049   AG...TGG.G......C..                                         2644031
118      9073445   AC....G..G......                                            9073430
118      571414    AG....AG.G..........                                        571395
118      5565596   A.....                                                      5565601
118      4411999   ........CA..........TGA.....-....                           4412031
                           \                                                 
                           |                                                 
                           G
118      3942291   A.....                                                      3942286
118      1480296   A.....                                                      1480291
118      2975181   A.....                                                      2975186
118      3819373   AG.....                                                     3819379
118      979991    ...A.....A.....                                             979976
                          \                                                  
                          |                                                  
                          A
118      1020202   ........CA...C......TGT.....                                1020174
                           \                                                 
                           |                                                 
                           G
118      3960536   .........G......C....GA.....                                3960508
                           \                                                 
                           |                                                 
                           G
118      4263605   .....AT.-G..........TGA..............                       4263567
                                               \                             
                                               |                             
                                             CCA
118      6159287   ........                                                    6159294
117      4448884   A.....AGAG..........TGC.....CTA.....                        4448919
117      3382027   A.....AGAG..........TGT.....                                3382054
117      4702080   A.....AGAG..........TGC.....                                4702107
117      8660247   ............T...C...                                        8660267
                          \                                                  
                          |                                                  
                          A
117      3947208   A...T.AG...C..........                                      3947187
117      6260975   A..T..A..GT...C.C...T..A...TG....                           6261007
117      8887780   A..                                                         8887782
117      2963575   A....TGGCA......C...TGT.....C.A...                          2963608
117      215665    ......AGC....C......                                        215646
117      4620839   AG.T.TGG.G..........TGC.....C.A...                          4620806
117      783124    ..                                                          783123
117      281659    ...                                                         281661
117      6774003   A.....AGAG..........TGT.....                                6773976
117      5041888   A.....AGAG...G........CA....                                5041915
117      5083921   AG....AG.G......C.....T.....                                5083894
117      5508481   AG....GG.......GC...TGT.....                                5508508
117      3700772   A.....AG.G......C...TGA.....                                3700745
117      5877154   A.....AGAG....C.....TGT.....                                5877181
117      806712    AG....AG.G......C...TGC.....                                806685
117      2471873   AG....GG.G......C....GT.....                                2471846
117      5497524   A.....AGAG..........TGC.....                                5497497
117      4524637   AG....AG.G......C...TGT.....                                4524610
117      6604749   ........                                                    6604756
117      8773180   A....AG.AG..........TGT.....                                8773207
117      3630236   ..                                                          3630237
117      783274    AG....AG.G......A...                                        783255
117      704527    A.....AGAG..........                                        704508
117      2647480   A.....AGAG..........                                        2647461
117      1117739   A.....G..G......C...                                        1117720
117      2365699   AG....AG.G......C...                                        2365680
117      3064815   .G....AG.G......C...                                        3064796
117      26396     AG....AG.G......C...                                        26415
117      4628972   A.CT.....G......C..                                         4628990
117      4291109   AG.....G.G......C...                                        4291090
117      2076393   A.....AGAG.........                                         2076375
117      3269218   A.....AG.G......                                            3269233
117      5489019   AG....GG.G......                                            5489034
117      8926203   .....G...G....G.G...                                        8926223
                           \                                                 
                           |                                                 
                           G
117      4544731   A..T..AGCC..........                                        4544712
117      176606    A..C........                                                176593
                         \                                                   
                         |                                                   
                        AG
117      1162379   A..                                                         1162377
117      1281477   A.....                                                      1281472
117      8889272   A..                                                         8889270
117      1647591   .........GT.....C...TGA.....                                1647563
                         \                                                   
                         |                                                   
                         T
117      7443286   .........G..T...C.....T.....                                7443258
                           \                                                 
                           |                                                 
                           G
117      4478872   .......G.G......CT....C....                                 4478899
                          \                                                  
                          |                                                  
                          G
117      2858718   .........G..........                                        2858738
                           \                                                 
                           |                                                 
                           G
117      1971436   ........                                                    1971443
117      8765283   .........G...C..C.....CA....                                8765311
                           \                                                 
                           |                                                 
                           G
117      4561694   .....                                                       4561698
117      5110088   ........C.......C...                                        5110108
                           \                                                 
                           |                                                 
                           G
117      8199161   .........G..T...C...                                        8199181
                           \                                                 
                           |                                                 
                           G
117      4272478   ....G....G......C...                                        4272458
                           \                                                 
                           |                                                 
                           G
117      6021596   .....T...G......C...TGT.....                                6021568
                           \                                                 
                           |                                                 
                           G
115      784409    ........CA....G.C...TGA.......                              784379
                           \                                                 
                           |                                                 
                           G
115      3734762   A.....AGAG..........TGT.....CTA.....                        3734727
115      5886118   A..C..AG.G......C...TGA.....CTA.....                        5886153
115      7054277   ........CA......C....                                       7054256
                           \                                                 
                           |                                                 
                           G
115      489289    T....T...G.....G.....GA.....                                489317
                           \                                                 
                           |                                                 
                           G
115      3612721   T........AT.....C...TGT.....CTA.....                        3612757
                           \                                                 
                           |                                                 
                           G
115      6864732   ..A.....G...                                                6864721
115      3336186   A.....AGAG......C...TTT.....                                3336213
115      348480    AG...TGG.G......C...T.T....                                 348506
115      5289918   A.....AGAG......C...TGT.....                                5289891
115      7366609   AG....AG.G..G...C...TGT.....                                7366636
115      4653518   A.....AGCA......C...TGC.....                                4653491
115      3694393   A.....AGAG..........                                        3694374
115      6854307   AG....GG.G......C...                                        6854288
115      6331884   A.....AGAG......C...                                        6331903
115      4812783   AG....AG.A......C...                                        4812802
115      447265    A.....AGAG..........                                        447246
115      6704022   ....T.GGAG..........                                        6704041
115      5361307   AG....GG.G......C..                                         5361325
115      4373914   AG.T.TG..G......C...                                        4373933
115      4455587   A.....A.GG......                                            4455602
115      595002    A.....AG.G....                                              595015
115      7092194   AG....A..G......C...                                        7092213
115      3432260   AG.....G.G......                                            3432275
115      8074991   ........CA......                                            8075007
                         \                                                   
                         |                                                   
                         T
115      5509762   A.....                                                      5509757
115      34172     .....T...G....G.....A.CA....                                34144
                           \                                                 
                           |                                                 
                           G
115      9425584   A.....                                                      9425589
115      9168993   A.....                                                      9168988
115      259562    A....                                                       259566
115      9333262   ......T.CA......G.....T.G.....C..                           9333229
                           \                                                 
                           |                                                 
                           G
115      8691011   ....A...CA..........                                        8691031
                           \                                                 
                           |                                                 
                           G
115      143744    .......                                                     143738
115      6703811   ........CA..........TGT.....                                6703839
                           \                                                 
                           |                                                 
                           G
115      2465456   ...A.....G......C...                                        2465476
                           \                                                 
                           |                                                 
                           G
115      3343285   ......                                                      3343290
115      7104415   ........GG......C...                                        7104395
                           \                                                 
                           |                                                 
                           G
115      4699697   ......                                                      4699702
115      485084    ........                                                    485077
115      4373178   ........C.......C...                                        4373198
                           \                                                 
                           |                                                 
                           G
115      2368637   ....G..G...A..                                              2368624
115      4856813   ......                                                      4856818
115      2312227   ....G.......G...A.G.TGT.....G........                       2312186
                           \                   \                             
                           |                   |                             
                          GT                 GTA
115      3067092   T.......CA......C.T..GA.....                                3067064
                          \                                                  
                          |                                                  
                          G
115      586745    .........GT.....C...                                        586725
                           \                                                 
                           |                                                 
                           G
115      9011683   T...A...G.......C...                                        9011702
114      6381649   .........G......C...                                        6381629
                           \                                                 
                           |                                                 
                           G
114      6001295   A..                                                         6001297
114      5887680   A..                                                         5887678
114      9167530   A..C.AA...T.....C...                                        9167511
114      8694684   T..A............A...                                        8694704
                             \                                               
                             |                                               
                             G
114      7856949   ...T..                                                      7856954
114      1186991   .........G...A.....TTG......                                1187019
                           \                                                 
                           |                                                 
                           G
114      1493903   A.....GG.G......C...TGC.....                                1493876
114      5253671   A.....AG.G..........TGT.....                                5253698
114      2702804   AG.......G..T...C...T.T..T..                                2702831
114      8597382   ....A.A.....T..ACT.TT.A..............                       8597418
114      6582159   A.....AGGG......C...                                        6582140
114      5664789   A.....AGAG..........                                        5664770
114      8305004   AG....GG.A......C...                                        8304985
114      5128759   A.....AGAG..........                                        5128740
114      2557123   AG....AG.G......C...                                        2557104
114      5298660   A.....AG.G......C...                                        5298641
114      5715032   A.....AG.G......C...                                        5715013
114      9499120   .........G......C...                                        9499101
114      5532196   ......                                                      5532191
114      4954657   .........G......C...                                        4954637
                           \                                                 
                           |                                                 
                           G
114      9240753   ......                                                      9240748
114      904390    ...C........                                                904377
                         \                                                   
                         |                                                   
                        AG
114      1730611   .........G......G...                                        1730591
                           \                                                 
                           |                                                 
                           G
114      6134761   ....G...CA......C...                                        6134741
                           \                                                 
                           |                                                 
                           G
114      2786664   A..C..                                                      2786659
111      2729413   A.....AGAG......C...                                        2729432
111      6795206   ........                                                    6795213
111      6598812   A.....AGAG..........TGT.....                                6598839
111      9745933   ..........T.....                                            9745948
111      1231411   AG....AG.G......C...TGA.....C.A...                          1231378
111      8211049   A.....AGAG......C...TGT.....CT....                          8211016
111      9369726   A..C..                                                      9369731
111      7034284   .........G......C...T.T.....TTA.....                        7034248
                          \                                                  
                          |                                                  
                          A
111      2440276   A....TAGAG..........TGT.....                                2440303
111      9434635   A.....AGAG..........TGC.....                                9434608
111      9244316   A.....G..G......C...TGC.....                                9244289
111      1294073   A....TGGAG......C...TGC.....                                1294100
111      1728652   A.....AGCA..GC...A.A........                                1728625
111      7200051   A.....AG.G......C.....T.....                                7200024
111      7391434   A.....AGAG..........TGC.....                                7391407
111      6097017   A.....AGA.......C...TGC.....                                6097044
111      6966666   .G.C..A.CA..........TGA.....                                6966639
111      1805549   AG....AG.G......C...TGT.....                                1805522
111      1426223   AG....A..G......C...TGT.....                                1426250
111      6696385   A..C.TGT.G......C...TGT.....                                6696412
111      4349068   A..C.TAGCA......C...TGT....-.....C..                        4349102
111      1310533   A....TGG.G..........TG......                                1310506
111      2619919   AG....GG.GT.........TGT.....                                2619946
111      1221795   A.....GGAG......C...                                        1221776
111      89455     A.....AGAG..........                                        89436
111      2661605   A.....AGAG..........                                        2661624
111      719163    AG...AA.CA..T.......                                        719182
111      2185000   AG...TGG........C...                                        2185019
111      810258    A..T....                                                    810251
111      732622    AG....GG.G......C...TGT.....                                732595
111      4823059   .........G......C..                                         4823078
                           \                                                 
                           |                                                 
                           G
111      5296542   AG....GG.G......C...TGC.....                                5296569
111      4570883   .........G......C..                                         4570864
                           \                                                 
                           |                                                 
                           G
111      892857    AG....GG.G......C...                                        892876
111      4689671   ....T....A......GA..T...                                    4689695
                           \                                                 
                           |                                                 
                           G
111      4869674   .........G......C...                                        4869694
                          \                                                  
                          |                                                  
                          A
111      2921498   .........G......C....                                       2921519
                           \                                                 
                           |                                                 
                           G
111      5181755   .......G........                                            5181771
                             \                                               
                             |                                               
                             G
111      3381899   G.......                                                    3381892
111      5813423   ......A..G......C....GT.....                                5813396
111      2625427   A.A...AGAG....-.....T.T.....T..                             2625398
111      6634497   ...A....                                                    6634490
111      5086019   ......                                                      5086024
109      6384761   T........G......C..                                         6384742
                           \                                                 
                           |                                                 
                           G
109      3218429   AG....G..G......C...TGT.....CTA.....                        3218394
109      2071742   AG....AG.G......C...TGC.....C.A...                          2071709
109      3046120   ........GCA.....C...                                        3046101
109      3896489   AG....AG.G..........TGT.....                                3896462
109      7850791   AG....AG.GT.....C...TGA.....                                7850818
109      23244     .....                                                       23240
109      3561907   ...C..AGCA......C...T.T.....                                3561934
109      6193424   AG....AG........C...TGT.....                                6193397
109      8953421   AG....GG.G......C...TGC.....                                8953448
109      4618557   A....TG.AG......C...TGC.....                                4618584
109      6971567   A.....AGAG..........TGA.....                                6971540
109      3890501   A.....GG.G......C...TGC.....                                3890474
109      9165433   AG....AG.G......C...TGT.....                                9165406
109      6813902   A.....AG.G......C...TGC.....                                6813929
109      5512336   AG....AG.G......C...TTC.....                                5512363
109      9381368   AG....AG.G......C...TGC.....                                9381341
109      470543    AG....AG.G..........T.T....                                 470569
109      1556174   AG....G..G.....CC.....C....                                 1556200
109      9162498   ......                                                      9162503
109      6863515   A.A...AGGG......C...TTC.....                                6863542
109      2209572   AG.....G.G............CA....                                2209545
109      5370782   AG....GG.G......C...                                        5370763
109      8821690   AG....AG.G......C...                                        8821671
109      2874605   A.....GG.G..G...C...                                        2874624
109      607820    AG....GG.G......C...                                        607839
109      6947138   AG....A.CA......C...                                        6947119
109      581732    A.....AGAG......C...                                        581751
109      3081335   A.....AGAG..........                                        3081354
109      5092330   A.....AGAG......C...                                        5092349
109      6124451   AG....GG.G......C...                                        6124470
109      7308482   AG....AG.G.........                                         7308464
109      9439324   ....A...                                                    9439331
109      1943597   A..T..                                                      1943602
109      607924    AG...TG..G......                                            607909
109      500284    AG...TGG.G......                                            500269
109      6030777   AG....AG.C..........                                        6030758
109      7822154   AG....AG.G......C...                                        7822135
109      8112964   .........G......C...TG....                                  8112990
                           \                                                 
                           |                                                 
                           G
109      4356698   A..T..                                                      4356703
109      5919391   A.....GG.A......                                            5919376
109      7138897   A.....                                                      7138902
109      7600449   ..A...                                                      7600454
109      8622646   A.....                                                      8622641
109      4863290   ........CA......G...TGT.....                                4863262
                           \                                                 
                           |                                                 
                           G
109      290666    ........C....C......TGA.....                                290638
                           \                                                 
                           |                                                 
                           G
109      8479876   .........G.....                                             8479890
109      2911682   ........C...G...C...                                        2911702
                           \                                                 
                           |                                                 
                           G
109      6659415   AG....AG.G..........                                        6659396
109      892980    ...T.....G......A...                                        893000
                           \                                                 
                           |                                                 
                           G
109      9489241   .......                                                     9489247
109      8776694   ........                                                    8776687
109      7938147   .........A......C...                                        7938167
                        \                                                    
                        |                                                    
                        T
104      3147426   G.-......C......C...                                        3147407
                              \                                              
                              |                                              
                              T
104      2191729   G.......                                                    2191736
104      6814156   ......A..G.........                                         6814175
                         \                                                   
                         |                                                   
                         A
104      6024413   ..T.....                                                    6024420
104      8737602   AG.T..A..G......                                            8737617
104      3340929   A.....AGAG..........TGT.....                                3340902
104      814663    A.....AGAA..........TGC.....                                814636
104      384386    A.....AGAG..........TGT.....                                384359
104      9196191   A.....AGAA......C...T.T.....                                9196218
104      2045461   AG....AG.G......C...TGC.....                                2045488
104      6386322   A.....AGAG..........TGT.....                                6386349
104      2979938   AG....TG.G......C...TGC.....                                2979911
104      567630    AG....GG.G......C...TGT.....                                567603
104      2963206   A.....AGAG......C...TGT.....                                2963233
104      6200310   A.....AGAG......G...TGC.....                                6200283
104      8725466   A.....AGAA..........TGC.....                                8725439
104      5440918   AG....AG.G......C...TGC.....                                5440945
104      5489969   AG...TGG.G......A...TGA.....                                5489996
104      4340442   AG....GG............TGC.....                                4340469
104      9189618   AT....ACAA......C...T.T....                                 9189644
104      4932133   AG....AGCA......C...                                        4932114
104      4053629   AG.T.TGG.G.....GC...TG......                                4053602
104      5457017   AG....A..AT.....                                            5457002
104      2606718   A.....AG.G......C....                                       2606738
104      4626491   AG....AG.G......C...                                        4626472
104      7484910   A.....AGAG......C.....T....                                 7484936
104      2300684   A.....AGAG..........                                        2300665
104      9910499   AG....G..G......C...                                        9910480
104      4596489   AG....AG.G......C...                                        4596470
104      2788313   A.....AGGG.........                                         2788295
104      5266964   A..C..AGGG......C..                                         5266946
104      9069909   AG..........                                                9069922
                         \                                                   
                         |                                                   
                        AT
104      1361827   GG.T.....G.....                                             1361841
104      2985353   AG.......G......                                            2985338
104      1941305   AG....                                                      1941300
104      5633229   ......                                                      5633224
104      9171327   A..                                                         9171325
104      4695831   ......                                                      4695836
104      5240919   AG....AG.A......C...T.......                                5240892
104      4593214   ........C.......C..                                         4593195
                           \                                                 
                           |                                                 
                           G
104      9518923   ........                                                    9518930
104      6740978   ........CA............T.....                                6741006
                           \                                                 
                           |                                                 
                           G
104      2611331   T.......C..A....C...                                        2611311
                          \                                                  
                          |                                                  
                          A
104      3164067   .......                                                     3164061
104      6339810   T.....T.CA......C...                                        6339790
                           \                                                 
                           |                                                 
                           G
104      4617025   ......                                                      4617030
104      3884968   ......T.C.......C...TGA.....                                3884940
                           \                                                 
                           |                                                 
                           G
94       1284652   AG....AG.G......C...TGT.....                                1284679
94       9548960   ......A.C.......                                            9548944
                        \                                                    
                        |                                                    
                        A
94       5598387   ......                                                      5598392
94       3275052   .......                                                     3275046
94       6525319   ....T....GT.....C..TT.T.....                                6525347
                           \                                                 
                           |                                                 
                           G
94       946968    ....T...CG..T.......                                        946988
                           \                                                 
                           |                                                 
                           G
94       8422545   ........CA......CT..T.T.....                                8422517
                           \                                                 
                           |                                                 
                           G
94       9371427   .........G......C..                                         9371446
                           \                                                 
                           |                                                 
                           G
94       4524065   A.....AG.G..........TGC.....                                4524092
94       6075107   A.....A..G......C...TGT.....                                6075080
94       1180573   AG....GG.G......C...TGC.....                                1180546
94       5203963   AG....AG.A......C...TGT.....                                5203990
94       3489823   A.....AGAG..........                                        3489804
94       789418    AG...TGG.G......C...                                        789437
94       6971463   A.....AGAG..........                                        6971482
94       8013400   A.....AG........A...                                        8013419
94       9641064   ........                                                    9641071
94       1064270   .......GCA..........                                        1064250
                          \                                                  
                          |                                                  
                          T
94       3263240   .....                                                       3263244
94       8589567   AG....                                                      8589572
94       7278981   A.....                                                      7278976
94       7408458   ......                                                      7408463
94       5141297   A.....                                                      5141292
94       8881497   .......CAG......C...                                        8881477
                        \                                                    
                        |                                                    
                        A
94       3255250   .........G......C...                                        3255231
94       914049    ......                                                      914044
94       4759584   .........G......C...TGT.....                                4759556
                           \                                                 
                           |                                                 
                           G
94       5311222   .........C......C...TGA.....C.A.....                        5311186
                           \                                                 
                           |                                                 
                           G
94       5711931   .........G...C..C...T.T.....                                5711903
                           \                                                 
                           |                                                 
                           G
94       8761007   ........--......C...T.T.....                                8761035
                         \                                                   
                         |                                                   
                       TGG
94       7095131   .........G.....                                             7095146
                           \                                                 
                           |                                                 
                           G
94       7248722   -...................                                        7248703
                           \                                                 
                           |                                                 
                           G
94       8221247   .........G.........                                         8221266
                           \                                                 
                           |                                                 
                           C
94       205400    ........CA.C..........CA....                                205428
                          \                                                  
                          |                                                  
                          A
94       9493047   T...G..G............                                        9493028
94       401828    ..-.....G.......C...TGA.....                                401856
                             \                                               
                             |                                               
                            CA
94       2156011   ....G....G......C....                                       2156032
                           \                                                 
                           |                                                 
                           G
91       10559897  A....TGG.G......C...T.TA....CTA.....                        10559862
91       10857777  A.....AGAG..........TGT.....C.A...                          10857744
91       836854    AG....GG.G......C...TGC.....C.A...                          836887
91       4684597   AG....GG.G......C...TG......C.A...                          4684564
91       6914491   .....T....T.........                                        6914471
                           \                                                 
                           |                                                 
                           G
91       3493029   ....T...AA......C...T.T.....                                3493058
                           \          \                                      
                           |          |                                      
                           G          T
91       2254876   A.....AGCG......C...TTT.....                                2254903
91       9551676   AG....AG.G......C...TGC.....                                9551703
91       737871    AG....AG.G......C...TGC.....                                737844
91       797835    A.....AGAG..........TGT.....                                797862
91       1625880   A.....A.AG..........TGT.....                                1625853
91       3291090   A.....GG.G......C..G.TC.....                                3291063
91       5825878   A.....AG.G.AT.......TGT.....                                5825905
91       361357    A.....AGAG......C...TGT.....                                361330
91       6798113   AG....GG.G......C...TGC.....                                6798140
91       10224579  A.....AG.G......C...TGC.....                                10224606
91       4117680   AG....A..G......C...TGT.....                                4117653
91       3921672   A..T....                                                    3921665
91       1340247   AG....AG.G......C...TGT.....                                1340274
91       8923687   A....TGGAG..........                                        8923668
91       796021    ......AG.G......C...TGT.....                                795994
91       903403    A..A..AGAG..........                                        903384
91       592455    A.....AG.G......C...                                        592474
91       9082052   AG....AG.A......C...                                        9082033
91       4382921   AG...T...G......C...                                        4382940
91       8170071   AG...TGG.G.......T..                                        8170090
91       621708    AG....AG.G......C...                                        621689
91       2220826   A.....AGAG..........                                        2220807
91       5955855   A.....AGAG.......T..                                        5955874
91       6907813   AG....GG.G......C...                                        6907794
91       7909944   A.....AGAG.........                                         7909962
91       5137432   A.....AGAG.........                                         5137414
91       503734    T........A......C...                                        503754
                            \                                                
                            |                                                
                            C
91       2471447   ........CC......C...                                        2471427
                           \                                                 
                           |                                                 
                           G
91       4547608   AG....A..G.....                                             4547622
91       5914101   AG....AG.G......                                            5914116
91       6490840   A..C..A..G......C...                                        6490859
91       8604944   A....TGG.G......C...                                        8604963
91       5608778   .........G......C..                                         5608797
                          \                                                  
                          |                                                  
                          A
91       6062913   A.......AG............CA....                                6062941
                           \                                                 
                           |                                                 
                           G
91       507307    ......                                                      507312
91       3319180   A.....                                                      3319175
91       5648609   A.....                                                      5648604
91       4252878   .......G.GT.....C.....C.....                                4252850
                          \                                                  
                          |                                                  
                          T
91       9374646   A....                                                       9374650
91       3707228   .....TG..G......C...TGT.....                                3707256
                        \                                                    
                        |                                                    
                        T
91       2090275   .....T..                                                    2090282
91       6146425   A.....GG.G......C...TGC.....                                6146453
                     \                                                       
                     |                                                       
                     G
91       3734587   ........CA......C...T.TA....                                3734615
                           \                                                 
                           |                                                 
                           G
91       6587624   .........G......C...                                        6587604
                           \                                                 
                           |                                                 
                           G
91       2273716   ........                                                    2273709
91       5445400   .........G.....                                             5445385
                           \                                                 
                           |                                                 
                           G
91       10243914  .........G..........                                        10243934
                           \                                                 
                           |                                                 
                           G
91       8378363   .........GT....AC.....TA....                                8378335
                           \                                                 
                           |                                                 
                           G
91       10252133  A....                                                       10252137
90       7879294   ......T..G.......G..T.......                                7879324
                            \             \                                  
                            |             |                                  
                            G            TT
90       9892446   ........                                                    9892439
90       9550565   ....T...                                                    9550558
90       4883791   A.....AGAG..........TGC.....                                4883818
90       4893641   AG....AG.G......C...TGT.....                                4893614
90       2020951   AG....GG.G......C...TGC.....                                2020924
90       3131176   A.....AGAG..........T.T.....                                3131149
90       7216720   A.....GG.G......C...TGT.....                                7216747
90       7716898   A.....TG.G......C...TGT.....                                7716925
90       3526891   AG...TGG.G......C.....CA....                                3526864
90       4543134   AG....AG.G......C...TG.A....                                4543161
90       7954823   AG....GG.G......C.....T.....                                7954850
90       1192564   A.....AG.G......C...TGC.....                                1192537
90       2533514   AG....AG.G......C...TGT.....                                2533541
90       2007878   A...T..G.G......C...TG.....                                 2007904
90       9737894   AG..T.G.CA......C...T.C.....                                9737921
90       2868810   AG.....G.G......C...                                        2868791
90       9573553   A..CT.AG.G......C...                                        9573572
90       5384071   A.....AGA......C....                                        5384090
90       992528    AG...TGG.G.......                                           992544
90       9977887   AG.......G......                                            9977902
90       6034808   AG...T...G......                                            6034823
90       1854754   .....A..GA.......T..                                        1854773
90       2168529   ..T......                                                   2168521
90       7569687   AG.C.....G....G.C...                                        7569706
90       3049787   A...-...GA..........                                        3049805
90       6369883   ......                                                      6369888
90       7864336   A...                                                        7864339
90       7940783   ........                                                    7940790
90       9570681   ...A.....G......                                            9570665
                           \                                                 
                           |                                                 
                           G
90       4520558   .....                                                       4520554
90       7597395   ........CA......C....GTA.....                               7597424
                           \                                                 
                           |                                                 
                           G
90       3635886   ......GG.G......C...TGA............                         3635921
                         \                                                   
                         |                                                   
                         T
90       9400513   ...A...........                                             9400528
                             \                                               
                             |                                               
                             G
90       8819711   ....G..G.G......C...TG......                                8819738
90       1082950   A.....A.AA..........                                        1082931
90       9616072   A........A....G.C...TGT.....                                9616100
                          \                                                  
                          |                                                  
                          A
90       6883768   ........                                                    6883775
72       4694091   A.....AG.G......C...TGT.....C.A...                          4694058
72       101483    A.....ACCGT.........TGC.....                                101510
72       11839748  A....TGG.A......C...TGT...........C...                      11839788
                                                \                            
                                                |                            
                                              TAG
72       1713366   AG....GG.A......C...TGC.....                                1713393
72       4774155   A.....AGAG..G.......TGT.....                                4774128
72       6374406   A.....AGAG......C...TGC.....                                6374379
72       6910738   AG....GG.G......C.....C....                                 6910764
72       9359858   A.....AG.G......C...T.T.....                                9359831
72       4332704   AG....GG.G......C....                                       4332684
72       12495347  A.....AGAG..........                                        12495366
72       1836224   A.....GG.G......C...                                        1836243
72       5073624   A..A..AGA...........                                        5073605
72       7184142   ......GG.G.........                                         7184160
72       7984609   ......AG.G...A......                                        7984628
72       394031    A......                                                     394025
72       3808916   .........A..........T.A....                                 3808943
                           \                                                 
                           |                                                 
                           G
72       4123991   ....-...GA......                                            4123977
72       8302900   AG....                                                      8302905
72       10378445  ........                                                    10378452
72       6851029   ......GG.G......C...                                        6851049
                     \                                                       
                     |                                                       
                     G
72       2509225   ....A...........C...                                        2509245
                           \                                                 
                           |                                                 
                           G
72       9577701   ...AA....G......C...                                        9577681
                           \                                                 
                           |                                                 
                           G
70       4169234   ....T....AT...G.C...TTT......T......                        4169198
                           \                                                 
                           |                                                 
                           G
70       9743251   A.....AG.G......C...TGT.....                                9743224
70       5832352   ........                                                    5832345
70       8027840   ....G....G..........T.T.....                                8027812
                           \                                                 
                           |                                                 
                           G
70       3361758   .....                                                       3361762
70       4086377   AG....AG.G......C...T.CA....                                4086350
70       9589634   AG......AA............                                      9589656
                           \                                                 
                           |                                                 
                           G
70       458029    AG....A..G......C...TGC.....                                458056
70       5117241   A.....AG.G......C...TGC.....                                5117268
70       4640774   AG....AG.G......C...T.......                                4640801
70       2687358   A.....AGAA..........TGC.....                                2687331
70       4557324   AG....AG.G......C...TGT.....                                4557351
70       43119     AG...TGG.GT.....C...TGC.....                                43092
70       3933921   AG...TGT.G..........T.TA....                                3933894
70       2509533   A.....AG.GT.....C...                                        2509514
70       3576951   A.....AGAG......C...                                        3576932
70       6421801   AG...TGG.G......C..                                         6421783
70       5255610   A.....GGAG......C...                                        5255629
70       8639371   A.....GG.G......C...                                        8639390
70       4244425   A.....AGAG..........                                        4244406
70       1488918   A.....AGAG..........                                        1488937
70       5532335   A.....AGAG......C...                                        5532316
70       3473276   A.....AGAG......G...                                        3473257
70       12216069  AG...TGG.G......C...                                        12216050
70       6180003   A....TG..G......C...                                        6179984
70       7244237   AG....AGAG......G...                                        7244256
70       8109205   A.....AGAG......C...                                        8109186
70       10320689  A.....GG.G.....A..                                          10320706
70       1731639   ...A.....G......C...                                        1731619
                           \                                                 
                           |                                                 
                           G
70       8367890   A......GAG......                                            8367905
70       10252245  A..A....AG......                                            10252230
70       6940407   AT...TAG.A......C...T.T.....                                6940380
70       3223530   A.....AGAG..........TGT.....                                3223503
70       1900055   A.....                                                      1900060
70       7493031   ...A........                                                7493017
                         \                                                   
                         |                                                   
                       TGG
70       83522     AG....                                                      83517
70       4213737   .....TAG.G......C..                                         4213755
70       6046696   A.....                                                      6046691
70       7455956   ...A..                                                      7455951
70       183166    A..C..                                                      183161
70       10390723  A.....                                                      10390718
70       5197168   A....                                                       5197172
70       6803588   A....                                                       6803592
70       3399946   AG....AG.G......G...                                        3399965
70       3271071   AG....                                                      3271066
70       108585    T.......                                                    108592
70       4154612   ......AG.G......CT..T.T.....                                4154585
70       1467863   T.......GC......C...                                        1467883
                              \                                              
                              |                                              
                              T
70       3349023   .....T...G......C...TGA.....                                3348995
                           \                                                 
                           |                                                 
                           G
70       2703908   .........G......C...TG......C.A...                          2703874
                          \                                                  
                          |                                                  
                          A
70       6341809   TG....T..G......C...TG......                                6341837
                           \                                                 
                           |                                                 
                           G
70       11456077  ....G.AG.G......C...                                        11456058
68       9207418   A.....AGAG...........GA.....CT....                          9207451
68       521123    ....T...                                                    521130
68       555143    AG....AG.A.C....C.......A...                                555170
68       6951206   A.....G..G......C...T.CA....                                6951233
68       6909961   A.....AGAG..........TGT.....                                6909934
68       11161941  A.....AG.G......C...T.T.....                                11161914
68       7101400   A.....AGAG..........TGT.....                                7101427
68       7002327   AT....AGAG..........TGC.....                                7002300
68       662704    AG....GG.G......C...TGT.....                                662731
68       8958666   AG....AG.G......C...T.T.....                                8958639
68       11617264  AG....AG.G......C...TGT.....                                11617291
68       4683295   A.....AG.G......C...                                        4683276
68       11905885  AG....AG.G......C....                                       11905865
68       8316349   A.....AGAG..........                                        8316330
68       10911538  AG...TGG.G..........                                        10911519
68       657984    AG....GG.G......C...                                        658003
68       5948676   AG....AGAG......C...                                        5948657
68       13021900  A.....AG.G......C...                                        13021919
68       5289137   A.....AGAG..........                                        5289156
68       10844235  A..C..AGCA..........                                        10844216
68       13019759  T..C......T.....                                            13019743
                           \                                                 
                           |                                                 
                           G
68       5978957   A...------..........TGT.....                                5978936
68       869148    A.....AGAG..........                                        869127
                     \                                                       
                     |                                                       
                    GG
68       2444951   A.....                                                      2444956
68       5137003   ...A....                                                    5137010
68       5861884   T....T...G......C...T.T.....                                5861912
                           \                                                 
                           |                                                 
                           G
68       5852998   ......                                                      5852993
68       5200842   ........                                                    5200835
68       6082479   .........A.....AC...TGT.....                                6082451
                           \                                                 
                           |                                                 
                           G
65       2936488   ....T...                                                    2936495
65       9437273   A..A..                                                      9437268
65       4445391   A.....AGAG......C...TGT.....CT....                          4445358
65       5540052   A..T..A..G..T...CT..TCA.....C.A...                          5540085
65       3949477   ..A.T....                                                   3949469
65       7615497   A..T..TGGG......C...                                        7615516
65       13217025  A.....AGAG..........TGC.....C..                             13217055
65       5555024   .........G.......                                           5555041
                           \                                                 
                           |                                                 
                           G
65       12949599  ........                                                    12949592
65       3906113   A.....AGAG..........TGT.....                                3906086
65       11894114  AG...TGG.G......C...G.T.....                                11894141
65       5075809   A.....AGAG..........TGT.....                                5075782
65       9453181   .G....GG.G......C...T.T.....                                9453154
65       10611490  AG....GG.G......C...TGC.....                                10611463
65       12366848  A.....A..G......C...T.T.T...                                12366821
65       6928019   A.....AGAG..........TGT.....                                6927992
65       1938902   AG....AG.G..........T.T.....                                1938875
65       12011763  AG....GG.G..........TGT.....                                12011736
65       7615088   A.....AGAG.......                                           7615104
65       10806538  AG.......G......C...TGT.....                                10806565
65       3764544   AG....AG.G......C..                                         3764562
65       10028835  A....TGG.G..........                                        10028854
65       7864659   A.....AGAG..........                                        7864640
65       12521664  A.....AGAG..........                                        12521645
65       1025879   A.....AGAG..........                                        1025898
65       11403237  A.....AGAG......C...                                        11403256
65       11931315  AG....AG.G......G...                                        11931296
65       173957    AG.......GT.....C...                                        173976
65       12807238  A.....GG.G......C...                                        12807219
65       8709550   A..T..A..G......C....                                       8709570
65       7983384   AG...TAC........                                            7983399
65       11501618  ......T..GT.....C...TGT.....                                11501646
                           \                                                 
                           |                                                 
                           G
65       10125825  A.....                                                      10125820
65       10600338  A.....                                                      10600333
65       12868255  ........CA....G.G...T.T.....                                12868227
                           \                                                 
                           |                                                 
                           C
65       7936203   AG....A..G......C...                                        7936222
65       9191382   A..                                                         9191380
65       11539913  A......GAA......C...T.CA....                                11539886
65       7323567   .........G.........                                         7323586
                          \                                                  
                          |                                                  
                          A
65       4031135   ........                                                    4031128
65       3521278   ........                                                    3521271
65       9129481   ....T...                                                    9129474
65       12954998  ................C...                                        12955018
                          \                                                  
                          |                                                  
                          A
65       6049393   ........CA......C.....TA....                                6049421
                           \                                                 
                           |                                                 
                           G
65       4069896   ........                                                    4069889
65       4903205   .........G......C..                                         4903224
                          \                                                  
                          |                                                  
                          A
65       9206085   ........CG......C...                                        9206065
                           \                                                 
                           |                                                 
                           G
65       12855009  .........G......G...TGC.....                                12854981
                           \                                                 
                           |                                                 
                           G
57       3756253   ........CAT.........TG......                                3756225
                           \                                                 
                           |                                                 
                           G
57       9505950   A.....GG.G......C...TGC.....                                9505923
57       13854238  ..A..T..AAT.........                                        13854258
                           \                                                 
                           |                                                 
                           G
57       9984243   A..A..                                                      9984248
57       3939864   .....                                                       3939868
57       9725937   AG...TGG.G......C...TGC.....C.A...                          9725904
57       1714492   ........CG......C...TGT.....                                1714520
                           \                                                 
                           |                                                 
                           G
57       1623748   A..                                                         1623746
57       8852496   AG....G..G......C...TGT.....                                8852469
57       5649309   A.....AGAC..........TGC.....                                5649336
57       337168    .......                                                     337174
57       8825919   G..                                                         8825917
57       2657003   AG....A.CA......C...TGT..........                           2656969
                                               \                             
                                               |                             
                                              CT
57       7187953   A.....AGAG..........TGT.....                                7187980
57       9283466   A.....TGAG......C...AGT.....                                9283493
57       11215846  AG....AG.A..........TGT.....                                11215873
57       8282113   A.....ACAG.A........TGA.....                                8282086
57       11861208  A.....AGAG..........T.T.....                                11861181
57       10746165  AG.....G.G......C...TGC.....                                10746138
57       4105649   A.....AGAG......C...TGT.....                                4105676
57       13937127  A....TG..G......C.....C.....                                13937154
57       1152439   AG....AG.G......C...TGT.....                                1152412
57       4406980   AG....GG.G......C.....C.....                                4406953
57       8727251   A....TGGCA......C.....CA....                                8727224
57       6548413   AG....GG.A......C...A..A..                                  6548438
57       5628396   ........                                                    5628403
57       13565415  AT...TGG.G..G...C....T......                                13565388
57       13930013  AG....GG........C....                                       13930033
57       6307309   AG...TGG.G......C....                                       6307329
57       813548    A.....AC.G......C...                                        813529
57       2484143   A.....GG.A......G...                                        2484162
57       13575634  A.....AGAG.........                                         13575652
57       14121739  AG....A..G......C...                                        14121720
57       130988    AG....AG.G......C...                                        130969
57       3498733   A....TAGAG..........                                        3498752
57       3716149   AG....TG.A......C...                                        3716168
57       6569865   A.....AGAG..........                                        6569884
57       9029224   GG....TG.G......C...                                        9029205
57       14062033  GG....A.GG......C...                                        14062014
57       134909    A..                                                         134907
57       13752357  AG....GG.G......C..                                         13752339
57       4113357   A..T..A....                                                 4113367
57       275285    A.....AGAG........                                          275268
57       5185331   A.....AG.G......C...                                        5185350
57       1811429   AG....A..G......                                            1811414
57       4323555   ........                                                    4323548
57       6163129   A.....AG.A......C...                                        6163110
57       2002382   AG....AG.G......C...                                        2002401
57       2244671   AG....AG.G......C...                                        2244652
57       5083799   ...A....                                                    5083792
57       3300959   A.......AG......C...TGT......T.......T.T.G...               3300910
                           \                  \                              
                           |                  |                              
                           G               CCTT
57       14282905  ...C.A..CA......C.C.T.TT.........                           14282872
                           \                                                 
                           |                                                 
                           G
57       9520690   A.....                                                      9520685
57       1839700   A.....                                                      1839695
57       13650424  A.....                                                      13650419
57       2317072   .........C......C...T.A.G...C.A...G..                       2317109
                           \                                                 
                           |                                                 
                           G
57       4077950   .....T..                                                    4077957
57       146051    .........G......C...                                        146031
                          \                                                  
                          |                                                  
                          A
57       13692891  A.....                                                      13692896
57       3145489   ........CA......C...                                        3145509
                           \                                                 
                           |                                                 
                           G
57       2693419   ......                                                      2693414
57       3982909   .......                                                     3982903
57       8131710   ................C...                                        8131732
                           \                                                 
                           |                                                 
                         GTG
57       14198056  ......                                                      14198051
57       9146258   ........CA......C...                                        9146238
                           \                                                 
                           |                                                 
                           G
57       2995443   ......G.CA......C....                                       2995464
                         \                                                   
                         |                                                   
                         T
57       9552279   ...A....                                                    9552286
57       10057051  T..T....--......C.....T....                                 10057024
                        \                                                    
                        |                                                    
                      CTG
57       793957    ......TG.G......C.....T.....                                793929
                                \                                            
                                |                                            
                                T
57       16999     .........G......C...                                        17019
                           \                                                 
                           |                                                 
                           G
57       4032353   ...A....CA......C.T.TGA.....G........                       4032392
                          \                    \                             
                          |                    |                             
                          A                   CA
57       9997644   ....A....G......                                            9997628
                           \                                                 
                           |                                                 
                           G
57       13408225  ........                                                    13408232
57       865512    ..                                                          865511
51       452275    AG....GG.GT.........TGC.....CTA.....                        452310
51       10039880  ........AA......C...                                        10039900
                          \                                                  
                          |                                                  
                          A
51       8388366   A..T..                                                      8388371
51       14954902  .......                                                     14954896
51       10396685  A.AC..A..G............A....                                 10396711
51       9179157   A.....AGAG..........T.CA....                                9179130
51       14624234  AG....A..G......C...TGT.....                                14624207
51       470492    AG....GG.G..T...C...TTT.....                                470519
51       4872316   A..C..AGGA......C...TGA.....                                4872289
51       1186626   A.....AG.G......C...TGA.....                                1186653
51       7231133   A.....TGAGG.........                                        7231114
51       840810    A....TG.AG......C...                                        840829
51       13645184  A.....AGAG.........                                         13645166
51       5087803   A.....AGAG.........                                         5087821
51       9899086   AG.T..A..G......C..                                         9899068
51       336388    AG.......G..G...C..                                         336406
51       4004167   A.A...AGAG......C..                                         4004149
51       6627915   AT....A.AG.......                                           6627899
51       8521760   AG.....                                                     8521766
51       7876361   A.....AG.G.....                                             7876347
51       5661325   AG....AG.G..........                                        5661344
51       14284771  AG....AG.G......C...                                        14284790
51       355543    A.......CA..........                                        355563
                           \                                                 
                           |                                                 
                           G
51       7360315   A.A...                                                      7360320
51       12125409  A.....                                                      12125404
51       14899633  A..                                                         14899635
51       346892    ....                                                        346889
51       2808085   .......                                                     2808091
51       14469861  AG..........                                                14469874
                         \                                                   
                         |                                                   
                        AG
51       4381646   ......T.........CT....T.....                                4381618
                           \                                                 
                           |                                                 
                           G
51       10184764  -.....--..............T.....                                10184791
                             \                                               
                             |                                               
                           GCA
51       1451155   ........                                                    1451148
51       2401325   ........CA..........                                        2401345
                           \                                                 
                           |                                                 
                           G
51       14824428  ........GA......C...                                        14824448
                           \                                                 
                           |                                                 
                           G
51       1236783   ........                                                    1236776
51       5861628   ........CAG.....C.....                                      5861606
                           \                                                 
                           |                                                 
                           G
51       11496892  T........G......C...                                        11496912
                           \                                                 
                           |                                                 
                           G
51       4304279   ........CG......C...                                        4304298
51       11357324  ........                                                    11357331
51       9515912   .........A......C.....                                      9515890
                            \                                                
                            |                                                
                            C
51       12330737  .........G.....                                             12330752
                           \                                                 
                           |                                                 
                           C
51       13436220  .........G......C...TGT......                               13436191
                           \                                                 
                           |                                                 
                           G
51       148564    .....T..                                                    148557
51       395444    ......                                                      395439
51       11889787  ........CA......C...T.TA....                                11889759
                           \                                                 
                           |                                                 
                           G
51       1372222   ................C...                                        1372242
                           \                                                 
                           |                                                 
                           C
46       10535457  ..T.A.AG........C.TGT.T.T............                       10535493
46       7828010   ...A....                                                    7828003
46       7883812   A.....AGAA......C...TG...A..                                7883839
46       11194729  ........CA.......                                           11194712
                           \                                                 
                           |                                                 
                           G
46       11901208  AG....G..G......C...TGA.....C.A...                          11901175
46       6722877   .........A.....                                             6722892
                          \                                                  
                          |                                                  
                          A
46       9213854   A.....AGAG..........TG...........C....                      9213814
                                                \                            
                                                |                            
                                              TAG
46       6986492   .G...TGG.G..........TGT.....                                6986465
46       1428911   ..T......A......                                            1428927
                           \                                                 
                           |                                                 
                           G
46       10975308  A..A..AGAG............T.....                                10975281
46       3134168   AG....A..G......C....GT.....                                3134195
46       7506675   AG....AG.G......C...T.C....                                 7506701
46       8012269   ......                                                      8012274
46       16607214  A.....G..G......C...                                        16607233
46       8057158   AG...TGG.G......C...                                        8057139
46       12017617  A.....AGAG..........                                        12017598
46       7671260   A.....AGAG......C...                                        7671241
46       14599854  AG....AG.G......C...                                        14599835
46       16414027  T....TGG.G......C...                                        16414046
46       16628303  A.....AGAG....G.....                                        16628284
46       6488338   A.....AGAG......C...                                        6488319
46       8289029   AG....AG.G......C...                                        8289010
46       6240357   .........G......CT...T.....                                 6240384
                           \                                                 
                           |                                                 
                           G
46       14096344  A.....AG.G......C..                                         14096326
46       13455486  AT....AG.G........                                          13455503
46       7961245   AG....AG.G.........                                         7961227
46       7578214   AG....G..G......                                            7578229
46       1876523   AG....AG.G.....                                             1876509
46       6061241   ....T...                                                    6061248
46       16452536  ........                                                    16452529
46       13301946  A....                                                       13301950
46       5270385   A..                                                         5270383
46       12137242  .......                                                     12137248
46       6734341   ....T...A..                                                 6734331
46       14885874  ...A....CAT.....C...T.T.....                                14885846
                           \                                                 
                           |                                                 
                           G
46       5198617   .-......                                                    5198611
46       8776914   ......GG.G......C.....CA....                                8776942
                         \                                                   
                         |                                                   
                         T
46       6945275   ....AT...G...A.GC.....T.....                                6945303
                           \                                                 
                           |                                                 
                           G
46       7627832   ......                                                      7627837
41       11938828  ......                                                      11938823
41       1801482   ....T...CA..T...C...TG.....                                 1801509
                           \                                                 
                           |                                                 
                           G
41       5936886   A..T..AG.G......C...TG......                                5936859
41       5652395   AG....AC.G......C...TGT.....CT....                          5652362
41       8800139   A.....AG.G......C...TGT.....C.A...                          8800172
41       10850522  AG....A..G......C...TGT.....C.A...                          10850555
41       1295002   .......                                                     1294996
41       10566016  A.....G..G......C...                                        10566035
41       16851981  A....GGGAG..........TGT.....                                16851954
41       6283338   A.....AGAG......C...TGT...........C..                       6283299
                                               \                             
                                               |                             
                                             CTA
41       14934403  AG....AG.G......C.....TA....                                14934376
41       10235028  A.....GG.G......C...TGC.....                                10235055
41       13052691  AGA...AC.G..........T.CA....                                13052718
41       10291954  A.....AG.G......C...T.C.....                                10291927
41       178301    A.....AGAG......C...TGT.....                                178328
41       4332548   AG....GG.G......C....GT.....                                4332521
41       14857208  AG....AG.G..........TGT.....                                14857181
41       15455030  A.....AGAG......C...TGA.....                                15455003
41       13315378  AG...AAG.G......C...T.C.....                                13315351
41       16739524  AG....GG.G......C...TGC.....                                16739497
41       10944450  AG....GG........C...TGT.....                                10944477
41       16375888  .........G......C...                                        16375868
                           \                                                 
                           |                                                 
                           G
41       3539783   AG....A..GT.....A....TC.....                                3539810
41       11950400  A.....AG.G......C....                                       11950380
41       17128792  A.....AGAG..........                                        17128773
41       12588571  A....TGG.A......C...                                        12588590
41       430213    AG..............C...                                        430232
41       622797    A.....AGAG......C...                                        622778
41       4457761   A.....AGAG......C...                                        4457780
41       9957836   A..T..A.AA.....C....                                        9957855
41       2931697   AG....AG.G..........                                        2931716
41       5751091   A....TGG.G......C...                                        5751110
41       14507452  AG...TAG.G..........                                        14507433
41       3263134   A.....AGAG.G.......                                         3263152
41       7774034   A..A..AGGG.........                                         7774016
41       13367607  AG....AG.A......                                            13367592
41       13237385  A.....AGAG......C...                                        13237404
41       4337027   A.....                                                      4337022
41       5515619   AG....                                                      5515614
41       12103638  A.....                                                      12103633
41       16713454  A..T..                                                      16713459
41       10730160  ........                                                    10730153
41       4592611   ......A..G......                                            4592595
                           \                                                 
                           |                                                 
                           G
41       5099824   T.......CC..........TGC.....                                5099852
                           \                                                 
                           |                                                 
                           G
41       10688870  ..........A.........                                        10688890
                             \                                               
                             |                                               
                             G
41       53587     ....G....G......C...                                        53566
                           \                                                 
                           |                                                 
                          GC
41       14305194  ........GCA.....C.....T..........C....                      14305234
                               \              \ \                            
                               |              | |                            
                               G              G G
41       15678407  .........G.........                                         15678426
                           \                                                 
                           |                                                 
                           G
41       10732982  ....TT.T..G.....C....GT.....                                10733010
                            \                                                
                            |                                                
                            C
41       16680719  -..................                                         16680737
                           \                                                 
                           |                                                 
                           A
1        25659761  ....T...........C...                                        25659781
                           \                                                 
                           |                                                 
                           G
1        13347861  A..A..A..AT......                                           13347877
1        33475282  A..T..A.CA....                                              33475269
1        32205155  T...T....G......C...                                        32205135
                           \                                                 
                           |                                                 
                           G
1        31381683  AG....GG.G......C...TGT.....CT......                        31381648
1        4926134   T........G......C...T.TA....                                4926106
                          \                                                  
                          |                                                  
                          A
1        36782003  A..T..AGCA..........                                        36781984
1        16309890  .........A..........                                        16309910
                          \                                                  
                          |                                                  
                          A
1        34673448  ...AT...C.......C...                                        34673468
                           \                                                 
                           |                                                 
                           G
1        28015608  G..T..T..A......                                            28015623
1        23318922  A.....AGAG..........TGT.....C.A...                          23318889
1        24935904  ........CA......C...                                        24935884
                           \                                                 
                           |                                                 
                           C
1        38788988  .-......CC......C.....                                      38788967
                           \                                                 
                           |                                                 
                           G
1        34245258  ..A...                                                      34245263
1        26980036  .....T...AT....CC.....T.....                                26980064
                           \                                                 
                           |                                                 
                           G
1        16559427  .........G......C...                                        16559447
                           \                                                 
                           |                                                 
                           G
1        22695471  AG....GG.A......C.....CA....                                22695498
1        17353667  ........                                                    17353674
1        20843672  A.AT..AG.A.GG...C...TG.......                               20843700
1        654548    A.....AGAA......A...TGT......                               654520
1        32080133  .....T...A......C...                                        32080113
                           \                                                 
                           |                                                 
                           G
1        39061852  ......A..G..G...CT.....                                     39061829
                         \                                                   
                         |                                                   
                         T
1        23521865  A..C..AGAG..........T.T..T...                               23521893
1        37226550  A.....AGAG..........TGC.....                                37226577
1        18838070  A.....AGAG.......A...GT.....                                18838097
1        25247651  A.....AG.G..........TGT.....                                25247678
1        23748138  A.....AGAG......C...TGT.....                                23748165
1        7023677   A.....AGAG.......T..TGT.....                                7023704
1        4080109   A.....AGAG..........TGC.....                                4080082
1        33095083  A.....AGAG..........TGT.....                                33095110
1        34659721  A.....AGAG..........TGT.....                                34659694
1        35797146  A..T..AG.G......C.....T.....                                35797173
1        847382    A.......AG...C..C...TGT.....                                847409
1        8984289   AG....AG.G..........TTA.....                                8984262
1        14594625  AG....GG............TGT.....                                14594652
1        14651236  A.....AGAG..........TGA.....                                14651263
1        24361114  A.A...AGAG......C...TGT.....                                24361087
1        33343382  AG...TGG.G......C.....T.....                                33343409
1        36429810  A.....AGAG..........TGT.....                                36429783
1        4890760   A....TAG.G......C.....CA....                                4890787
1        5405402   A....TGGAG......C...TGC.....                                5405429
1        6739593   A.....GG.G......C...TGT.....                                6739620
1        7129909   AG....AG.G......C...TGT.....                                7129936
1        12691777  A..A..AGAG..T.......TGT.....                                12691804
1        17366614  AG....AG.G......C....G......                                17366641
1        18896026  AG....AG.G......C...T.T.....                                18895999
1        19468770  AG....AG........C...TGT.....                                19468797
1        30060522  A.....AGAG..........TGC.....                                30060549
1        33264132  A.....AGAG......C...TGT.....                                33264159
1        38866186  AG....AG.G......C...TGT.....                                38866159
1        7627510   AG....G..G......C...TGT.....                                7627537
1        16520297  A..A..AG.G......C...T.TA....                                16520324
1        38929237  AG....GG.G......C...TGC.....                                38929264
1        22429795  AG..T.AG.G..G...C...T.T.....                                22429822
1        32356307  A.....AGAG.....CC....GT.....                                32356280
1        22431653  AG.T..T..A..........T.TA....                                22431626
1        12627067  A.....A..G......C...TGT.....                                12627040
1        19795309  .........G....C.....                                        19795329
                          \                                                  
                          |                                                  
                          T
1        12232461  AG....GG.G......C...TGC.....                                12232434
1        39080252  A.....AGAG...........                                       39080272
1        32010683  AG...TGG.G......C...                                        32010702
1        32259380  A.....AGAG..........                                        32259361
1        2800569   A....TGGA.......C...                                        2800550
1        6361868   A.....AGAG..........                                        6361849
1        36147043  AG....GG.G......C....                                       36147063
1        34540776  A.....AGAG..........                                        34540757
1        16452974  A.....AGAA..........                                        16452955
1        22734082  A.....AGAG..........                                        22734063
1        32485118  A..C..AG.G......C...                                        32485099
1        61673     AG....AG.G......C...                                        61654
1        31909598  AG....AG.G..........                                        31909617
1        35757469  A.....AGAG..........                                        35757450
1        22932473  AG....GG.G......C...                                        22932492
1        802358    A..A..AGAG..........                                        802377
1        15434693  A.....AGAG....G.....                                        15434712
1        22480196  A.....AGCG......C...                                        22480177
1        8294634   A.....AG.G......C...                                        8294615
1        10619654  A.....AG.G......C...                                        10619673
1        24912278  A.....AG.G......C...                                        24912259
1        26475926  A..A..A.AG..........                                        26475945
1        28150263  AG....AG.G..........                                        28150282
1        28774458  A.....AG.G......C...                                        28774477
1        29646888  A....TG..G......C...                                        29646869
1        32190026  A.....GGAG......C...                                        32190007
1        36371216  AG....AG.A....T.C...                                        36371235
1        39721978  AG....AG.G....C.C...                                        39721959
1        10966778  AG...TGG.G......C...                                        10966797
1        35044921  A.....AG.A......C...                                        35044940
1        34397994  A......GAG......C..                                         34397976
1        12077351  AG....A..G......A..                                         12077333
1        36921325  ........AG..........                                        36921345
                           \                                                 
                           |                                                 
                           C
1        36278225  ............T...C...                                        36278245
                             \                                               
                             |                                               
                             G
1        36541578  ........C.......C...GGT.....                                36541606
                           \                                                 
                           |                                                 
                           G
1        32676391  A.....AGAG......C...                                        32676410
1        13140670  .....A..........C...                                        13140690
                           \                                                 
                           |                                                 
                           G
1        23360940  A.A..TGG.G......C.....                                      23360961
1        13081173  A.....AGAG...........                                       13081193
1        22028827  A..C.TG.C.T.....C...                                        22028846
1        32040240  A..A..A.AG......C...                                        32040259
1        29205356  ......G..A.......                                           29205373
                         \                                                   
                         |                                                   
                         T
1        15573976  AG....GG.G......C...                                        15573995
1        28768940  G..T..A..G......                                            28768925
1        30393703  ........                                                    30393696
1        17042570  .........A......C...T.T.....                                17042598
                           \                                                 
                           |                                                 
                           G
1        31770861  A...G...C...T...C...T.TA....                                31770833
                           \                                                 
                           |                                                 
                           G
1        32006788  A..C..                                                      32006793
1        32029144  A.....                                                      32029149
1        13997636  ........                                                    13997643
1        13376358  A.....                                                      13376363
1        12428372  A.....                                                      12428367
1        32325237  .......                                                     32325243
1        32426014  A.....                                                      32426019
1        18495979  ......TG.A......C...                                        18495999
                            \                                                
                            |                                                
                            C
1        28827742  ........CA..........                                        28827762
                           \                                                 
                           |                                                 
                           G
1        20293504  A....                                                       20293500
1        35567475  ...C..GT........C...TGT.....                                35567503
                             \                                               
                             |                                               
                             G
1        36121030  A.....                                                      36121035
1        4875378   ......AG.A......C...TGT.....C.A...                          4875411
1        31471343  ..                                                          31471344
1        22177227  T.....T.........C...TGT.....                                22177257
                           \                                                 
                           |                                                 
                         GTG
1        15593910  ......GG.G......C...TGA.....                                15593882
                         \                                                   
                         |                                                   
                         T
1        22032694  ....T...                                                    22032701
1        9576979   ........CA......C...                                        9576959
                           \                                                 
                           |                                                 
                           G
1        33688521  A..C..AG.A......C...                                        33688540
1        8026237   ................                                            8026253
                           \                                                 
                           |                                                 
                           G
1        20464581  A...........                                                20464594
                         \                                                   
                         |                                                   
                        AG
1        35396894  .........G......C...                                        35396914
                           \                                                 
                           |                                                 
                           G
1        21133973  .....T..                                                    21133966
1        18852352  .........G......C...                                        18852332
                           \                                                 
                           |                                                 
                           G
1        28447925  ....G...G.......C...                                        28447944
1        35722091  .........A..T...C...                                        35722111
                           \                                                 
                           |                                                 
                           G
1        14516526  T........G......C..                                         14516545
                           \                                                 
                           |                                                 
                           G
1        28239065  ..............                                              28239081
                           \                                                 
                           |                                                 
                         GTG
1        36813663  ......                                                      36813658
1        9535273   .........G......C...TG......                                9535300
1        39632791  .........G......C...TGA.....                                39632819
                           \                                                 
                           |                                                 
                           G
1        13108258  ........                                                    13108251
1        24132053  ........                                                    24132046
1        18539853  .........A......C...TGA.....                                18539825
                           \                                                 
                           |                                                 
                           G
1        6730444   ........                                                    6730437
1        31543435  ....G....G......C...                                        31543455
                           \                                                 
                           |                                                 
                           G
1        28369698  .T....AG........                                            28369713
1        21034407  ....T...CA............CA....                                21034435
                           \                                                 
                           |                                                 
                           G
1        12059312  ...T..                                                      12059317
453      75763     .........G.C.......                                         75744
                           \                                                 
                           |                                                 
                           G
428      31875     A.....AGAG..........TGT.....                                31848
374      1019958   A.....AGAG..........TGT.....                                1019931
374      90349     A.....AGA.T.....C...TGT.....                                90322
374      1116771   AG....AG.G......C...                                        1116752
374      393974    AG.T..A.CG......C.....T.....                                393947
374      624947    ........CA......C...T.T.....                                624919
                          \                                                  
                          |                                                  
                          A
368      540868    AG.T..A..G......C..                                         540886
368      793040    A.....AGAG..........TGC.....                                793013
368      372037    AG....                                                      372042
368      441573    .........G.....                                             441558
                           \                                                 
                           |                                                 
                           G
366      754594    AG.......G......C...TGA.....                                754567
366      294529    AG....AG........C...TGC.....                                294556
366      378267    AG...TGG.G......C...T.T.....                                378294
366      943252    A.....AG.G......C...                                        943271
366      618256    A.....                                                      618261
332      650318    A..T..TG......                                              650305
332      1424881   G.....GGAG......C...TGC.....                                1424908
332      1787867   AG....AG.G..........TG......                                1787840
332      428239    A.....AGAG..........                                        428220
332      1738564   A..A..AGAG..........                                        1738583
332      1332244   ......TG.G....G.C...                                        1332263
332      1254041   .........G......C...TGA.....                                1254013
                           \                                                 
                           |                                                 
                           G
326      1216796   .....                                                       1216792
326      1619420   T.......C.......C...                                        1619400
                           \                                                 
                           |                                                 
                           G
326      1507625   AG....A..G......C...T.C.....                                1507598
326      1944674   T......                                                     1944680
326      862976    A.....AGAG..........                                        862957
326      1843980   A....                                                       1843984
326      138209    .........G..A...C...                                        138189
                           \                                                 
                           |                                                 
                           G
296      787340    ..                                                          787339
296      2611007   ......AG.G......CT..T.T.....                                2610980
296      2396472   AG....AG.G......C...                                        2396453
296      2615790   A.....AGAG..........                                        2615809
296      2493479   ........                                                    2493472
296      613355    .....T..                                                    613348
296      540171    AG....GG.G......C...TGC.....                                540144
296      497521    ......T..G..........TGT......G..                            497553
                           \                                                 
                           |                                                 
                           G
296      130848    ...A.T...G.......T..                                        130828
                           \                                                 
                           |                                                 
                           C
296      2479985   ........                                                    2479978
296      2125636   .........G......C...TCT.....                                2125664
                           \                                                 
                           |                                                 
                           G
296      974764    ................                                            974780
                           \                                                 
                           |                                                 
                           G
292      2682973   T.......CA..........                                        2682954
292      2210992   AG....AG.G......C...TGC.....G.....C.....                    2210950
                                               \                             
                                               |                             
                                             CTA
292      2288541   AG....AG.G......C...                                        2288560
292      1772747   AG....AG............                                        1772766
292      2147403   A...                                                        2147406
284      2645586   AG...TGG.G......C...TGC.....CTA.....                        2645621
284      2156278   .....T..                                                    2156271
284      2239809   ........                                                    2239802
284      2411284   AG....AG.G......C....GT.....                                2411257
284      2434327   A..T..GG.G......C...GGC.....                                2434354
284      2343594   ........                                                    2343587
284      2232368   AG....AG.A..........TGC.....                                2232341
284      1823060   .........--.........                                        1823040
                         \                                                   
                         |                                                   
                       TGG
282      1402896   A.....AGAG..........TGT.....CT....                          1402863
282      412204    A....TGG.G......C...TGT.....                                412231
282      367983    AG...TGG.G......C....GT.....                                368010
282      435339    A.....A..A.....                                             435325
282      1475553   A.A...                                                      1475558
282      1723389   A..                                                         1723391
282      2688302   .........A......G...                                        2688322
                           \                                                 
                           |                                                 
                           G
274      3048150   A..T..A..AT.....C...TGT......A...C...                       3048114
274      695997    ........-G......C..                                         695980
274      2191379   ........                                                    2191386
274      1277996   A.....AG.GA.....C...TGT.....                                1278023
274      1897266   AG....AG.G......C...TGT.....                                1897293
274      3135024   A.AC..AG.A......CT....                                      3135045
274      2212046   A.....AGAG......C...                                        2212027
274      627838    .....                                                       627834
274      2528128   A..                                                         2528130
274      3011474   .........G......C...TGA.....                                3011446
                          \                                                  
                          |                                                  
                          A
274      735011    ........                                                    735018
274      2038181   ........GG......C...TGA.....                                2038209
                           \                                                 
                           |                                                 
                           G
274      3018713   A..C.....G...C..C..                                         3018695
259      1764696   ......T.GG......C...                                        1764716
                           \                                                 
                           |                                                 
                           G
259      95984     A..                                                         95982
259      875446    .........A....                                              875432
                          \                                                  
                          |                                                  
                          G
259      3200533   ........                                                    3200526
259      2471732   A.....AGAG..........TGC.....                                2471759
259      3398518   A.....AG.G......C...TGT.....                                3398545
259      1331133   AG....AG.G......C...T.......                                1331106
259      1898986   A.....AGAG..........TGT.....                                1898959
259      1394874   A..C..AG.G......C...TGT.....                                1394901
259      775601    AG.A..GG.G......CT...GT.....                                775628
259      1917930   AG....GG.G......C...                                        1917949
259      1288136   GG....AG.G......C...                                        1288117
259      1350586   AG.....G.A....C.C...                                        1350567
259      1283483   AG....AG.G......                                            1283498
259      2871944   A..C..AG.G.....                                             2871930
259      505486    A.....                                                      505491
259      3517279   A.A...                                                      3517274
259      827347    ........                                                    827354
259      1142536   .........G......C...TT......C.A...                          1142502
                           \                                                 
                           |                                                 
                           G
257      1123050   ..........A.....CT....TA.........                           1123017
                           \                                                 
                           |                                                 
                           G
257      2631275   AG....GG.G......C...TG......                                2631302
257      2015696   AG.T..A..A..T......                                         2015714
257      3028343   AG....AG.G......C...                                        3028324
257      1506990   AG...TGG.G......C...                                        1506971
257      2459232   A.....AGAG.........                                         2459250
257      2436233   A.....A.AG.........                                         2436251
257      1676600   AG....GG.G.......                                           1676584
257      3584772   AG.C.....G......C...                                        3584791
257      2100939   AG...TGG.G......C...                                        2100958
257      275810    A..                                                         275808
257      986206    .........G..G...C...                                        986226
                           \                                                 
                           |                                                 
                           G
241      3673318   A.......AG......C...TGC.....                                3673291
241      1048507   A..A..AGAG..........                                        1048488
241      3556257   ......AG.G......C...                                        3556238
241      3728172   A.....AGAG..........                                        3728191
241      430329    AG....AG.G....G.C...                                        430310
241      1845487   AG....AG.G......C...                                        1845468
241      2102691   AG....GG........                                            2102676
241      1466069   AG....A..A......                                            1466084
241      2858640   .........A..........                                        2858660
                           \                                                 
                           |                                                 
                           G
241      3349570   ....A....G......C...                                        3349550
                           \                                                 
                           |                                                 
                           G
241      272930    ...A....                                                    272923
240      2139403   ..A.T...                                                    2139396
240      2015447   A.....AGAG..........TGT.....                                2015474
240      4083358   A.....A.AG..........                                        4083377
240      1625078   AG....AG.G......C...                                        1625097
240      138954    ...AA...G.....T.C.....T.TT...T........                      138992
                              \                                              
                              |                                              
                              T
240      3597992   ......A..C......CT..T.TA....CT....                          3598026
                         \                                                   
                         |                                                   
                         T
240      1470419   ........                                                    1470426
240      2162518   ........CA......C...                                        2162538
                           \                                                 
                           |                                                 
                           G
240      1670204   ....T...                                                    1670197
231      954214    G.....AGAGT.........TGT.....                                954187
231      3454931   A.....AGAG..........TGT.....                                3454904
231      397337    A.....AGGG......C...TGT.....                                397310
231      612633    AG....GG.G......C...T.A.....                                612606
231      968724    AG....A..G......C...TGT.....                                968751
231      2261976   A..A..AGAG..........                                        2261995
231      749486    A.....AGAG..........                                        749505
231      1140393   A..C..AG.G......C...                                        1140412
231      38652     .........G......C.....T.....                                38624
                           \                                                 
                           |                                                 
                           G
231      4000170   .........G......C...                                        4000190
                           \                                                 
                           |                                                 
                           C
231      2570031   ........CA.....C....TGT.....                                2570003
                           \                                                 
                           |                                                 
                           G
226      4352196   ...A....                                                    4352189
226      201555    A.....AGAA..........TGT........A.C......                    201513
                                                \                            
                                                |                            
                                              TAG
226      3291035   AG....AG.G......C...                                        3291016
226      2951768   ......AGAC....G.....                                        2951749
226      3860625   AG....GG.C..........                                        3860644
226      4280806   A.....AG.A......C...                                        4280825
226      3916146   AG....GG.G......                                            3916131
226      4191717   AG....TG.G......C...                                        4191698
226      2215634   ...TGTG...T......T..TGT.....                                2215661
226      1970801   ....G...........C...                                        1970781
                             \                                               
                             |                                               
                             G
218      4893031   A.....AGAG......A...TGT.....                                4893004
218      403017    ...T.....GT....                                             403003
218      1896013   A....TG........AC...T.T.....CT....A..                       1896049
218      4596637   AG....AG.G......                                            4596652
218      1473357   A....                                                       1473353
218      992687    A.....                                                      992692
209      3128940   AG.....G.G......C...TG......CT....                          3128907
209      2542814   T.......G.T....-..C..T.....                                 2542840
                          \                                                  
                          |                                                  
                          A
209      4391522   AG....AG.G......CT....A.......                              4391493
209      1082785   A....TGT.A......C..TTG......                                1082758
209      2118569   A.....AGAG..G.......TGT.....                                2118596
209      3365285   A.....AGAG..........TGC.....                                3365312
209      3474334   AG....AG.G......C...TGT.....                                3474307
209      5376745   AG....AG.G......C...TG......                                5376718
209      3295446   A.....AG.A......C...TGT.....                                3295473
209      3106584   AG....GG.G....G.C...T.T.....                                3106611
209      4051514   ...T.....A....G.C....                                       4051534
209      1332203   A.....AGAG......C...                                        1332222
209      1668603   ...C...G.G...                                               1668615
209      3436134   ....G....G......                                            3436150
                           \                                                 
                           |                                                 
                           G
209      5152720   A.....                                                      5152725
209      1038751   ......                                                      1038746
209      862453    ....A....G......C...                                        862433
                           \                                                 
                           |                                                 
                           G
209      4795317   .....TGG.G......C...TGC.....                                4795344
206      2895132   ..C......GT.....C...                                        2895152
                           \                                                 
                           |                                                 
                           G
206      731603    AG....AG.G......C...TGC.....C.A...                          731570
206      5209234   A..T..AGGG......CT...TA.....                                5209261
206      4702741   AG....AG.G......C...TGT.....                                4702768
206      1356701   A...-...G.....C....                                         1356684
206      2104959   AG.....G.G......C...TGT.....                                2104932
206      273355    AG....AG.G......C...TGA.....                                273328
206      1653179   AG....A..A......C...                                        1653160
206      1046394   A.....AGAG..........                                        1046375
206      4925901   ......AGAG......C...                                        4925920
206      1620879   A.....AG.A......C...                                        1620860
206      1215073   AG....AG........C...                                        1215092
206      2703210   A.....AG.G........                                          2703227
206      975618    A..T..AGGA.......T..                                        975599
206      2657775   AG.C...C.G.....-.....                                       2657794
206      81352     .....GAG........C...                                        81371
206      4173015   AC..T.AG.G......                                            4173000
206      1876473   ......GG.G......C...T.T.....                                1876501
                         \                                                   
                         |                                                   
                         A
206      1577667   ........                                                    1577674
206      2740383   ......                                                      2740378
206      1183403   ....G...A.G.....C...                                        1183422
206      5315558   ........CA......C...TGT.....                                5315530
                           \                                                 
                           |                                                 
                           G
202      1776247   T.......A.G.....CT..T.......                                1776219
                               \                                             
                               |                                             
                               C
202      3033300   AG....GG.G......C...TGC.....C.A...                          3033267
202      695374    A...T....G......                                            695358
                           \                                                 
                           |                                                 
                           G
202      4171685   ........                                                    4171692
202      455463    A..T..AG.G......C...                                        455482
202      1029811   ....ATGG.G......C....TT.....                                1029784
202      2606134   ....T...                                                    2606127
202      185489    AG....TG.G......C...T.T.....                                185462
202      1148139   AG....AG.G......C....CA......                               1148111
202      509062    ..T.....                                                    509069
202      3128822   A.....AG.G......C...TG......                                3128849
202      5250426   A.....AGAG..........TGC.....                                5250453
202      2884397   .....T...G...                                               2884409
202      381225    A....TGGAG......C...TGT.....                                381198
202      4964443   AG....AG.G..........TGC.....                                4964416
202      202341    A.....AGAG......C...TGT.....                                202314
202      622456    AG....GG.G......C...TGC.....                                622483
202      1515508   AG...TGG.A......C...T.T.....                                1515535
202      1904774   AG....GG.G..........TGT.....                                1904801
202      3303750   AG....AG.G..........TGT.....                                3303777
202      3739080   AG....GG.G......C...TGC.....                                3739107
202      2793005   AG....GG.GT.....C...TGC.....                                2793032
202      3033484   AGA.T.AG.G......C...TG......                                3033457
202      4798305   .......                                                     4798311
202      1426888   A..C.TG..GT.....C...TGT.....                                1426915
202      146499    A..                                                         146497
202      1034323   AG....AG.G......C.G.T.T.....                                1034296
202      4063729   T.....AG.A......C...T.T.....                                4063702
202      773217    AG....AG.G......C...                                        773236
202      2139138   A.....AGAA.......T..                                        2139119
202      2006725   AG....AG........C...                                        2006706
202      1270535   AG....GG.G......C...                                        1270554
202      2384586   AG....GG.G......C...                                        2384567
202      2394653   A.....GG.G......C...                                        2394634
202      266468    A..CT.T..G....G.....                                        266449
202      4964214   AG....AG.G......C...                                        4964195
202      5290157   AG...TGG.G......C...                                        5290176
202      370546    A..                                                         370548
202      5026572   A.....AGAG......C..                                         5026554
202      2401818   A.....AGAGT.........                                        2401799
202      1951489   A.....GG.G..........                                        1951508
202      3500950   AG..G.AG.G......C...                                        3500931
202      548596    .........G.A.....                                           548579
                           \                                                 
                           |                                                 
                           C
202      2613044   ...C....CA......C..T..C.....                                2613072
                           \                                                 
                           |                                                 
                           G
202      2974011   A.........                                                  2974020
202      2315314   AG....AG.G..G.......                                        2315294
                                  \                                          
                                  |                                          
                                  G
202      2255026   A.....                                                      2255031
202      2802468   A.....                                                      2802463
202      3300951   A..                                                         3300953
202      1530630   T........G......C..TT....                                   1530605
                           \                                                 
                           |                                                 
                           G
202      4429247   ...C..                                                      4429242
202      653059    ......                                                      653054
202      218464    ........CA......C...                                        218484
                           \                                                 
                           |                                                 
                           G
202      1506776   ........                                                    1506769
202      3162814   A.....                                                      3162819
202      753261    ....G...CG......C...                                        753241
                           \                                                 
                           |                                                 
                           G
202      2400333   ....T...                                                    2400326
200      1733493   ....A...                                                    1733500
200      4311257   A.....AGAG..........TGT.....                                4311284
200      7457      ......AG.G......CT..T.T.....                                7430
200      1336391   A.....GGAG......C...TGT.....                                1336364
200      2936712   A.A...AGAG......G...TGC.....                                2936739
200      4365276   A.....AG.G......C...TGC.....                                4365303
200      5163244   A.....AGAG......C...T.CA....                                5163271
200      5546179   AT...TGGCA..........TGT.....                                5546206
200      2245560   A.....A.AG..........                                        2245541
200      12247     A.....AGAG..........                                        12266
200      1807988   AG....GG.G......C...                                        1808007
200      1672363   AGA...GG.G......C...                                        1672382
200      5056740   ........CC.......                                           5056757
                           \                                                 
                           |                                                 
                           G
200      2576034   ...............                                             2576048
200      1340192   .........A..........TGT.....                                1340163
                           \                                                 
                           |                                                 
                          GT
200      2517261   ....A....G..G...C...                                        2517281
                           \                                                 
                           |                                                 
                           G
200      1589046   ........                                                    1589039
196      960903    ...A.....A......C...T...G...                                960931
                           \                                                 
                           |                                                 
                           G
196      2462423   AG....A..G......C..T..TA....                                2462396
196      4484836   A..T.TG.G.G...........T............                         4484871
                               \                                             
                               |                                             
                               T
196      1276620   ......A..A......CT..TTT..........C.....                     1276661
                        \                      \                             
                        |                      |                             
                        T                     CA
196      2974286   A.....GG.G......C...TGT......                               2974314
196      2680336   A.....AGAG.....C....TGT.....G.........                      2680376
                                               \                             
                                               |                             
                                             CTA
196      1603000   AG....GG........C...TGC.....                                1602973
196      4563903   AG....AG........C...TGT.....                                4563876
196      1557192   ......A..G......C...A.T.....                                1557219
196      2509784   A.....AGCA......C..                                         2509802
196      3264032   ...A.....G...........GA.....                                3264060
                           \                                                 
                           |                                                 
                           G
196      1001405   .........A......C...T.A.....-....                           1001437
                           \                                                 
                           |                                                 
                           G
196      901931    ..A.....G.G.....C...TGT.....CT....                          901897
                               \                                             
                               |                                             
                               G
195      3277617   T........G....T..                                           3277634
                           \                                                 
                           |                                                 
                           G
195      4669414   ...A.....G......C...                                        4669394
                          \                                                  
                          |                                                  
                          A
195      5568425   ........CA......C...                                        5568405
                          \                                                  
                          |                                                  
                          A
195      3213819   A.T........A....                                            3213835
                          \                                                  
                          |                                                  
                          T
195      189767    T.....T..G......                                            189752
195      3726884   AG....AG.G..........TGT.....                                3726911
195      579574    A.....AGAG..........TGC.....                                579547
195      1070127   AT....GG.G......C...TGT.....                                1070100
195      2370742   AG...TGG.G......C...TTT.....                                2370769
195      436452    AG...TGG.G......C...TGT..........                           436486
                                               \                             
                                               |                             
                                              CA
195      495003    AG...TGG.G......C...TGC.....                                495030
195      1066203   A.....AG.G......C...TGT.....                                1066176
195      2011152   ........                                                    2011159
195      5211873   AGA....C.G..T...C...                                        5211854
195      2595841   T....T...A.....AC.....                                      2595863
                           \                                                 
                           |                                                 
                           G
195      2770278   AG.......G......C...                                        2770259
195      1381817   ..C..                                                       1381813
195      1757781   A.....A..G......                                            1757766
195      5618906   AG.....G.G......C...                                        5618887
195      4252635   ........                                                    4252628
195      5656488   A.....                                                      5656483
195      1833082   .........G......C...TGA.....                                1833110
                           \                                                 
                           |                                                 
                           G
195      3696832   .....A...GT.....C....                                       3696811
                           \                                                 
                           |                                                 
                           G
195      1235130   ....A....A......C...                                        1235110
                           \                                                 
                           |                                                 
                           G
195      1451447   .T......GA......C...TGT.....                                1451474
195      1228675   ........CA......C...TGT.....                                1228647
                           \                                                 
                           |                                                 
                           G
195      4406972   ........CA......C...                                        4406952
                           \                                                 
                           |                                                 
                           G
195      1853824   ........                                                    1853831
195      4546628   ....G...........C...                                        4546608
                             \                                               
                             |                                               
                             G
195      5329315   ........CG......C...TG.....                                 5329342
                           \                                                 
                           |                                                 
                           G
195      1255015   ....T....GT.....C...                                        1255035
                           \                                                 
                           |                                                 
                           G
190      4118271   A.....G.AG......C...TGC.....CTA...C.C......-........        4118323
                                                     \                       
                                                     |                       
                                                    GC
190      1151604   AG....AG.A......C...TGT.....                                1151577
190      4560819   AG...TGG.G......C...TGT.....                                4560846
190      4934268   A.....AGAG..........TGT.....                                4934241
190      5796351   ......AG.G..........TGC.....-....                           5796320
190      4543529   A.....AGAA..........T.T.....                                4543502
190      5028426   AG....AG.G......C...TGT.....                                5028399
190      5393513   AG....AG.A......C...TGC.....                                5393540
190      2324168   A.....AGAG......C...TGC.....                                2324141
190      3538861   A.....AGAG..........                                        3538842
190      2106345   AG....AG.G......C...                                        2106364
190      2384427   A.....AGAG......C...                                        2384408
190      4948739   A.....A.A.......C...                                        4948758
190      5394897   AG....GG.G......C..                                         5394915
190      3045447   ..A.T....                                                   3045439
190      5399005   ............                                                5398991
                         \                                                   
                         |                                                   
                       TGG
190      964655    ....T...                                                    964662
190      2566125   A..T..                                                      2566130
190      1284792   A........--.........                                        1284811
                         \                                                   
                         |                                                   
                        AG
190      1351182   .........A..........                                        1351202
                           \                                                 
                           |                                                 
                           G
190      4534334   .........G......C...TGA..T..CT....G...                      4534296
                          \                                                  
                          |                                                  
                          A
190      5759311   ......GG.G......C...T.T.....                                5759339
                         \                                                   
                         |                                                   
                         T
189      2049874   A.....TGAG......C...T.T.....                                2049847
189      4217482   ........                                                    4217475
189      3348143   AG....AG.G.G....C...                                        3348124
189      4482191   ....T...AA......C...TG...T..                                4482163
                           \                                                 
                           |                                                 
                           G
189      3317514   ........                                                    3317507
189      2481604   A.....G..G......C...                                        2481585
189      3514893   AG....GG.A......C...TGT.....                                3514866
189      1402323   A.....AGA...........TGT.....                                1402296
189      1396166   AG...TGG.G..........TGT.....                                1396139
189      1760723   AG....GG.G....C.....GGT.....                                1760750
189      1433448   A.....GG.G......C...T.C.....-....                           1433479
189      2535244   AG....GG.G..........TGT.....                                2535271
189      1396501   AG....A..G......C...                                        1396482
189      426858    AG......CG......C...                                        426877
189      5039608   AG....AGCA......C...TGT.....                                5039635
189      5887708   AG...TG..G......C...                                        5887727
189      1715403   A.....AGAG.....C...                                         1715385
189      3994566   AG...TAC.G......C....                                       3994586
189      2185161   A..C..AGAA........                                          2185178
189      186548    A.....AGAG.......                                           186564
189      2866474   A.....AG.G..........                                        2866493
189      5854486   ATT...AG.G........                                          5854469
189      1730206   GG......C.......                                            1730190
                          \                                                  
                          |                                                  
                          A
189      1496360   A.....                                                      1496365
189      4749265   .G......CA......C...                                        4749245
                           \                                                 
                           |                                                 
                           G
189      5736746   A..                                                         5736744
189      1744626   ....G...........C.....T....                                 1744653
                            \                                                
                            |                                                
                            C
183      4457889   A.....GGAG......C...TGT.....                                4457916
183      11190     .........G......C....                                       11211
                           \                                                 
                           |                                                 
                           G
183      3225581   ..                                                          3225580
183      1901008   A....TGG.G......C...TGT.....                                1901035
183      5872297   A.....TGAG......C...TGT.....                                5872324
183      2790878   A.....GG.G......C...TGT.....                                2790905
183      3002526   AG....A..G......C...TGC.....                                3002499
183      3179743   AG....GG.A..........TGT.....                                3179716
183      6260860   AG....AG.G......C...TGT.....                                6260833
183      1255369   AG.AT.TG.G..........TGT.....                                1255396
183      3861005   AG...TGG.G..........TGA.....                                3860978
183      3122773   .........G......C...TTA.....                                3122801
                           \                                                 
                           |                                                 
                           C
183      5530410   A.....AG.A......C..                                         5530392
183      2359459   A..                                                         2359461
183      3738713   A.....A.C.....T.....                                        3738694
183      2433943   .....AGGC.T.....CG..T.T..........                           2433975
183      279999    AG.T.TGG.G..G.......TGA.....                                280026
183      3032057   A..C.T..AG......C...                                        3032077
                           \                                                 
                           |                                                 
                           G
183      1572192   A....                                                       1572196
183      2138214   A..C..AG.G..........                                        2138195
183      5433852   ....T...                                                    5433859
183      2922088   ......                                                      2922093
183      4925350   ...A...G.G.........TT.T.....                                4925378
                          \                                                  
                          |                                                  
                          T
183      694421    A....                                                       694425
183      4240784   G.......GG......C...T.A.....                                4240756
                           \                                                 
                           |                                                 
                           G
183      4243293   .........A......C...T.A....                                 4243320
                           \                                                 
                           |                                                 
                           G
181      1287333   A.....AG.G......C...TGT.....                                1287360
181      4422417   AG....AG.G......C...T.TA....                                4422444
181      4498153   A.....AGAG......C...TGT.....                                4498126
181      4219345   AG....A..G....C.C...TGT.....                                4219372
181      2547944   AGT...AG..T.........                                        2547925
181      5914734   AG...TG.CA......C...                                        5914715
181      3661847   AG....AG.C....G.G....                                       3661827
181      1552580   A.....AGAG..........                                        1552599
181      430524    A..A..AGAA......C...                                        430505
181      2271385   AG....AG.G....G.C...                                        2271366
181      5691054   AG.T..GG.G......C..                                         5691036
181      2643645   ....T....G..........                                        2643665
                           \                                                 
                           |                                                 
                           G
181      3108485   ......                                                      3108480
181      2123353   ......                                                      2123348
181      2304485   ................C...                                        2304465
                           \                                                 
                           |                                                 
                           G
181      3959515   ....G....G......C...TGT.....C.A......                       3959478
                           \                                                 
                           |                                                 
                           G
180      3487792   ....T...                                                    3487785
180      3408184   AG......                                                    3408177
180      4381342   ...T....                                                    4381349
180      1150136   AG....AG.G......C....G......                                1150108
                                          \                                  
                                          |                                  
                                          T
180      274386    A.....AGAG..........                                        274405
180      1103420   AG.T....AG......C..                                         1103402
180      3123770   A..C.TGG.G......                                            3123785
180      3300790   A..C..A.CA...A......T.TA....                                3300763
180      1011118   T.......                                                    1011111
180      1543658   T..-----...A..C.C.....T...C..                               1543635
180      2301000   ....G....GT.....C...T.T.....                                2300972
                           \                                                 
                           |                                                 
                           G
180      3511266   ........                                                    3511273
180      3428524   .........G..T...C...                                        3428504
                          \                                                  
                          |                                                  
                          A
180      3140879   .....A..CA......C...T.A....                                 3140906
                           \                                                 
                           |                                                 
                           G
179      1486136   AG.....G.G......C...TGT.....C.A...                          1486169
179      5375210   AG....GG.G......CT...GC.....                                5375183
179      3925282   A.A...GGA.......C.....T.....                                3925255
179      1447829   A.....AG.A......C...TGT.....                                1447802
179      5122860   AG....AG.G......C...TGC.....                                5122833
179      5051960   AG...TGG.G......C...TGC.....                                5051987
179      5345765   AG....GG.G......C....                                       5345785
179      6055431   A...G.AGAG..........                                        6055450
179      1135406   AG.......A..........                                        1135425
179      4885271   A.....AGAG......C...                                        4885252
179      196650    AG....GG.G......C...                                        196669
179      5025658   AG....G.............                                        5025677
179      5830776   AG....AG.A......C...                                        5830757
179      5962589   AG....GG.G......C...                                        5962608
179      5399714   A.....AGAG.........-.T......                                5399688
179      6418958   A.....AGAG..........                                        6418939
179      1046834   AG....AG.G.....-....TG......                                1046808
179      6166786   AG....AG.G......                                            6166771
179      3046405   A..T..                                                      3046400
179      5928024   A.....                                                      5928019
179      5126639   ....                                                        5126642
179      3561978   .-......                                                    3561972
179      608932    .....T..                                                    608925
179      1172512   ..                                                          1172511
171      3490852   ........                                                    3490859
171      2698645   AG....AC.G.....GC...TG......C.A...                          2698678
171      1028055   A.....AGCG..........TTT.....                                1028082
171      1505695   AG....AG.G......C..T..T.....                                1505722
171      446214    A.....AGAG.......T..TGT.....                                446241
171      4083062   .......                                                     4083068
171      3168207   T.......                                                    3168214
171      1385472   A.....T..GT.....C....                                       1385452
171      3343701   AG....AG.G......C...                                        3343720
171      4980477   AG....AG.G......C...                                        4980496
171      2533904   AG...TAG.A......C...                                        2533885
171      2090991   AG....GG.G......C..                                         2091009
171      2509993   AG....AG.G......C..                                         2509975
171      6376850   AG....A..G......                                            6376835
171      2459874   AG.C.....GT.....                                            2459889
171      3350396   T.......                                                    3350403
171      1116222   A...G.AG.G......C...                                        1116241
171      1383653   AG....GG.GG.....C...                                        1383672
171      6060644   A.....                                                      6060649
171      3288034   ......                                                      3288029
171      1515662   ........C.......C...                                        1515682
                           \                                                 
                           |                                                 
                           G
171      2010708   ....G....G......C...TG......TTA......                       2010745
                           \                                                 
                           |                                                 
                           G
171      4246722   ........                                                    4246729
165      3892565   AG..AAGGCA......C.....A.....C.A...G.CT....                  3892606
165      3948220   AG....AG.A......C...TGT.....C.A...                          3948187
165      321756    A.....AGAG......C...TGA.....                                321783
165      6765056   AG....AG.G....T.C...TGA.....                                6765083
165      3932292   A..C..                                                      3932297
165      6567564   A.....A.AG..........TGT.....                                6567591
165      3863392   AG.....G.A......C...TGC.....                                3863419
165      4999085   AG....TG.G......C...TGT.....                                4999112
165      2184592   A.....AGAGT.........TCT.....                                2184565
165      6057160   AG....AG.G......C...TGT.....                                6057187
165      146847    A.....AGAG....G.....TGC.....                                146820
165      210879    AG....AG.G......C...TG......                                210906
165      1157978   AG....GG.G...........GT.....                                1157951
165      4340850   AG....GG.A......C...TGT.....                                4340877
165      3284950   ......T...........                                          3284932
                             \                                               
                             |                                               
                             A
165      5096744   A.....AG.G......C...T.T.....                                5096717
165      1270997   .........G......C..                                         1270978
                           \                                                 
                           |                                                 
                           G
165      4423642   AG....AG.G......C...                                        4423623
165      2574231   A.....ACAG..T.......                                        2574250
165      3555782   A.....ACAG..........                                        3555763
165      4885590   AG....AG.G......C...                                        4885571
165      985674    A.....AGAG.........                                         985656
165      7175010   T.......CA......C...TGA.....C.A...                          7175044
                           \                                                 
                           |                                                 
                           G
165      5352308   AG...TGG.A......G..                                         5352290
165      4909743   AG....AG.GT.....C..                                         4909725
165      6435610   A..C..AG.GT...C.....                                        6435629
165      2788173   A.....AGAG..........                                        2788192
165      1637185   A.....GGAG......C...........                                1637212
165      5764084   A.....                                                      5764089
165      2549834   A.....                                                      2549839
165      6585749   A.....                                                      6585744
165      1917897   A...                                                        1917894
165      2574908   A.....GG.G......C...TG......                                2574881
165      4327033   ..                                                          4327032
165      4352625   ..                                                          4352624
165      2336610   ......T..G.....                                             2336595
                           \                                                 
                           |                                                 
                           G
165      3230759   ........                                                    3230752
165      5753929   ...A.....G......C...                                        5753949
                           \                                                 
                           |                                                 
                           G
165      4366491   ....G..G.A......C...TGT.....                                4366518
160      2215067   A.....AGAG......C...T.CA..T......                           2215035
160      5165793   A.....AGAG..........TGT.....                                5165766
160      6373346   A...A.A.AG....T.....T.T....                                 6373372
160      2548510   A.....AGAG..........                                        2548529
160      627220    AG....A.CA......C...TGT.....                                627193
160      2129928   AG.......G......                                            2129943
160      5437992   T..                                                         5437994
160      5326993   ........CA......C...                                        5326973
                           \                                                 
                           |                                                 
                           G
160      5877476   A..                                                         5877478
160      5298080   ........AGT.....CT....T.......A..                           5298113
                           \                                                 
                           |                                                 
                           G
160      617078    T........G.........                                         617059
                           \                                                 
                           |                                                 
                           G
160      108304    .......                                                     108310
151      7040844   AG....AG.G......C...                                        7040825
151      7428613   ........                                                    7428606
151      6248363   GG.CT.TGC...........T.TA....                                6248336
151      4752074   .G.C..GG.GT.....C...TGT.....C.A...                          4752041
151      2833472   AG...TGG.GT.....CT..T.T.....                                2833445
151      7263818   A.....AGAG..........TGT.....                                7263791
151      2320240   A.....GG.G......C...T.C.....                                2320213
151      5154302   G....TGG.G......C...TGC.....                                5154275
151      6859967   AG....GG.A......C...T.T.....                                6859994
151      3992388   AG....A..G......C...TGT.....                                3992361
151      3789032   A.....AGAG..........T.C....                                 3789006
151      2580038   A...A.A.AG......C....                                       2580058
151      5633242   A.....AGAG..........                                        5633261
151      4061155   A.....AGAG..........                                        4061136
151      1968581   A.....AGAG..........                                        1968562
151      2824884   AG...TGG.G......C...                                        2824903
151      592414    AG..T...........C...                                        592395
151      850419    AG....GG.G......C...                                        850438
151      4936669   AG....GG.G......C...                                        4936688
151      6410253   AG....AG.G......C...                                        6410234
151      2169240   A.....AGAG.........                                         2169222
151      585001    A.....AGAG.......                                           585017
151      2381986   A......G.G......                                            2381971
151      1851034   AG....GG.G......C...                                        1851015
151      4790616   AG..T.AGC..C........                                        4790597
151      6893975   AG....GGCA......G..                                         6893993
151      4962234   A.....                                                      4962239
151      5476490   A.....                                                      5476495
151      2125521   ...C.T...G......C...                                        2125501
                           \                                                 
                           |                                                 
                           G
151      3764095   ........CA......C...                                        3764115
                           \                                                 
                           |                                                 
                           G
151      6898592   T...............C...TGT.....C.A...G..                       6898555
                             \                                               
                             |                                               
                             G
151      4317881   ....T...                                                    4317874
151      6897194   ........                                                    6897201
151      2668358   ...AA....G......A...                                        2668378
                           \                                                 
                           |                                                 
                           G
136      5864785   A.....AG.G......C...TGC.....CTA.....                        5864750
136      3466131   A..C.TGG.A......C...                                        3466112
136      2909487   ...TTA...G..........                                        2909507
                           \                                                 
                           |                                                 
                           G
136      5705290   ......T..G..........TGT.....                                5705318
                           \                                                 
                           |                                                 
                           G
136      7598737   AG...TAG.GG.....C....                                       7598717
136      5301618   ........                                                    5301611
136      6998463   AG....A..G......C...T.A......                               6998491
136      548403    A.....AGAG..........TGT.....                                548376
136      3601921   A.....GG.A......C...TGA.....                                3601894
136      4320946   AG....GG.G..T...C...TGT.....                                4320973
136      8188526   AG...TGG.G............T.....                                8188553
136      5017693   A....TGG.G......C...TGT.....                                5017720
136      2100672   .........G......C...                                        2100692
                           \                                                 
                           |                                                 
                           G
136      6064341   ......                                                      6064346
136      4463565   AG....AG.G......C...                                        4463546
136      4960240   A.....AGAG..........                                        4960259
136      5907408   A.....AGAG......C...                                        5907389
136      2187219   AG....AG.A......C...                                        2187200
136      1219088   A.....AG.G......C...                                        1219107
136      1506393   AG....GG.A.........                                         1506411
136      2443021   A..A.TGG.A.......                                           2443005
136      1695664   AG....AG.G......                                            1695679
136      660012    AG....AG.G......C...TGA.....                                659985
136      4989661   ........                                                    4989668
136      8341081   A.....                                                      8341086
136      22304     A.....                                                      22299
136      733318    A.....                                                      733313
136      4936028   ....T...-G......C...                                        4936046
136      2039249   .........A......C...                                        2039229
                           \                                                 
                           |                                                 
                           G
136      3993651   ....A....G.....                                             3993666
                           \                                                 
                           |                                                 
                           G
136      2835869   .....TG.........                                            2835885
                      \                                                      
                      |                                                      
                      A
119      3921224   AG.T..A..C......G...                                        3921243
119      5420799   .........G......C...                                        5420819
                         \                                                   
                         |                                                   
                         A
119      6460104   G........G........                                          6460086
                         \                                                   
                         |                                                   
                         T
119      518374    AG....AG.A.........TTT..A...CTA......                       518338
119      3073256   A..C..AGCA......C..                                         3073238
119      2999301   AG....AG.G......C...TGT.....                                2999274
119      1496900   A.....AGAG..........TGT.....                                1496873
119      299291    AG....GG.G......C...T.......                                299264
119      6584309   A..C..AG.G......C...TGT.....                                6584282
119      5312332   A.....AGAG..........TGC.....                                5312359
119      5019792   A..C.TA.........                                            5019807
119      1035300   ......A..G......C...TG......                                1035272
                        \                                                    
                        |                                                    
                        T
119      2451932   A.....A.A.......C...                                        2451951
119      1089957   A.....AGAG..........                                        1089976
119      3851108   A.....AGAG...........                                       3851128
119      1820863   AG...TGG.A......C...                                        1820844
119      1281677   ............                                                1281663
                         \                                                   
                         |                                                   
                       TGG
119      8986330   A.....                                                      8986325
119      7734315   T.....                                                      7734310
119      1925211   A.....                                                      1925206
119      7796637   TG......--......A.....T.....                                7796665
                        \                                                    
                        |                                                    
                      CTG
119      8583962   ...                                                         8583964
119      296584    .....                                                       296588
119      1841543   ......A.GG..........                                        1841563
                           \                                                 
                           |                                                 
                           G
119      1445583   ......TG........                                            1445567
                            \                                                
                            |                                                
                            C
119      6685101   ....A....--.....C.....T.....                                6685129
                         \                                                   
                         |                                                   
                       TGG
119      5470721   T.......                                                    5470714
119      4341193   ........                                                    4341200
119      6301094   A.......                                                    6301087
119      187287    ......G.CA....T.....                                        187267
                         \                                                   
                         |                                                   
                         A
113      411863    A..T..                                                      411858
113      5803256   .........G..........                                        5803236
                           \                                                 
                           |                                                 
                           G
113      727479    AG.TTAA...T.....C....                                       727459
113      8735656   ......                                                      8735661
113      6750561   A..T..                                                      6750566
113      7850555   ...A...C........                                            7850571
                             \                                               
                             |                                               
                             G
113      8040885   A........G......C...TGT.....                                8040912
113      9551525   AG...TGG.A......C...TGT.....                                9551552
113      656143    AG.T..A.A.......C...TGA.....                                656170
113      5013810   .T..T....GT.....C...                                        5013790
                           \                                                 
                           |                                                 
                           G
113      5928487   AG.......G..T...C...TGT.....                                5928460
113      167139    AG....AG.G......C...                                        167120
113      5654166   AG....AG.A......C...                                        5654147
113      5675657   A.....ACAG......C...                                        5675638
113      1238206   AG.......G....G.C...                                        1238187
113      8204569   AG....TG.G......C...                                        8204550
113      5794377   A.....AGAG......C...                                        5794358
113      614551    A...G.AGAG..........                                        614532
113      6364515   A.....AGAG..........                                        6364534
113      3938141   A..C..T..G......C...                                        3938122
113      6538358   ...C..G.AG......C...                                        6538377
113      8150246   AT.T..A..A.C....C..                                         8150264
113      7252868   AGTT..A..G......                                            7252883
113      9605175   AG....AG.G......                                            9605160
113      1537087   AG........A...                                              1537100
113      8797267   A.....                                                      8797262
113      8436050   ......                                                      8436055
113      7782229   ...                                                         7782231
113      2608223   ......                                                      2608218
113      7818291   .........G..........                                        7818271
                           \                                                 
                           |                                                 
                           G
113      4121045   T....T..                                                    4121052
113      3596970   ....A.T..G......C...                                        3596990
                           \                                                 
                           |                                                 
                           G
108      6223246   ......                                                      6223241
108      869557    AG....GG........C...TGC.....                                869584
108      8411057   ........CA..........TG.....AG....C........                  8411102
                           \                  \                              
                           |                  |                              
                           G                TCT
108      2897947   ....A....G......C...T.-.....                                2897974
                           \                                                 
                           |                                                 
                           G
108      2450468   AG...TAGCGT.....C.....TA....                                2450441
108      8352121   A.....G.A.......C...TGC.....                                8352094
108      8974220   A.....AGAG..........T.T.....                                8974247
108      6492101   ....A...                                                    6492094
108      5998170   A.....A.AGT.....C...TGT.....                                5998197
108      4744618   AG....GG.A......C...TGT.....                                4744591
108      7370310   AG....TG.G......C...T.T.....                                7370283
108      8470959   AG....GG.G......C...T.T.....                                8470932
108      1297440   AG...TGG.G......C...TGC.....                                1297467
108      8979774   AG...TG..G......C...TGT.....                                8979747
108      3619885   A.....GG.A......C...                                        3619904
108      8922402   A.....AGAG..........                                        8922383
108      280935    A....TG.AA......C...                                        280954
108      8553194   A.....AG.G......C...                                        8553175
108      7889974   A.....GG.G......C...                                        7889993
108      8576946   AG.......G......C...                                        8576927
108      672697    AG...TGGAG..........                                        672716
108      6537209   A.A...AGAG..G.......                                        6537228
108      6970753   ........                                                    6970760
108      7453147   A.....AG.G......C...                                        7453166
108      6461468   AG....AG.G......C..                                         6461450
108      99019     ...A....                                                    99012
108      4040565   A..TT.A.AA....T.....                                        4040546
108      8323981   A.....A.AG......                                            8323966
108      2625545   AG.T..A.CA.....G...                                         2625563
108      4892413   ..A.G...                                                    4892420
108      1637839   AT........T.....C...TGT.....                                1637867
                           \                                                 
                           |                                                 
                           G
108      8129779   A.....                                                      8129784
108      8499565   ..-....TGA......C...T.A.....C.A...G.C...                    8499527
108      6467074   .....                                                       6467078
108      7413127   TG......--............CA....                                7413155
                         \                                                   
                         |                                                   
                       TGG
108      9723538   ......                                                      9723543
108      2698922   T........                                                   2698914
108      4159412   ....G....A......C...TGT.....                                4159384
                            \                                                
                            |                                                
                            C
108      9818006   .......                                                     9818012
108      3436838   ......                                                      3436843
108      7586354   .G....GG.G......C...T.C.....                                7586327
108      2580811   ......G.CA......C...TGT.....                                2580783
                         \                                                   
                         |                                                   
                         T
100      1443984   A.....AGAG......C...TG......C.A...                          1444017
100      7784744   A.....G..A......C...TGT.....CT....                          7784711
100      1288490   AG....GG.G......C...TGT.....                                1288517
100      868064    AG...TGG.G......C...TGC.....                                868037
100      1342564   A.....AGA...........TGT.....                                1342591
100      9157990   G.....AGAG..........TGT.....                                9157963
100      1749202   AG....G..G......C...TGC.....                                1749175
100      3985381   T.....AGAG..T.......TGT.....                                3985408
100      6470848   A....TGGAG......C.....C.....                                6470875
100      9073791   A.....AGAG......G...T......                                 9073817
100      9910334   A..C..A.CAT.....C...TCA.....                                9910307
100      9359518   A.....AG.G.C....C...TG......                                9359491
100      165980    A.....AGAG..........                                        165961
100      2344895   TG....GG.G......C...                                        2344876
100      2985433   A.....AGAG..........                                        2985414
100      9858889   G....TAGAG..........                                        9858908
100      1308609   AG..T.G..G....G.C...                                        1308628
100      1878813   A.....AG.G......C...                                        1878794
100      6611995   AG...TGG.A......C...                                        6611976
100      7062810   AG...TGG............                                        7062829
100      6329429   A.....AGAG.........                                         6329447
100      9037242   AG...TG..G......C..                                         9037260
100      848682    AT....AG.......                                             848668
100      9250834   AG....GG.G......C..                                         9250852
100      6663679   A.....                                                      6663684
100      6664770   A.....                                                      6664775
100      6277635   A.....                                                      6277640
100      2562278   ...C..                                                      2562283
100      6233432   A.....                                                      6233427
100      941256    ........C.......C...A.CA....                                941228
                           \                                                 
                           |                                                 
                           G
100      5791845   ....T....G......C....                                       5791824
                           \                                                 
                           |                                                 
                           G
100      10474963  ......                                                      10474958
100      1163736   ........-G......C...                                        1163718
100      7949191   .........A.....                                             7949176
                           \                                                 
                           |                                                 
                           G
100      3749378   ....A....G......                                            3749394
                           \                                                 
                           |                                                 
                           G
100      8012983   ...A.....G......C...                                        8012963
                           \                                                 
                           |                                                 
                           G
96       3798745   A..A..A..G.C...                                             3798759
96       3935295   ....T....G........                                          3935313
                           \                                                 
                           |                                                 
                           G
96       6134838   ...............AC...T..                                     6134815
                             \                                               
                             |                                               
                             G
96       3941980   .........G......                                            3941964
                           \                                                 
                           |                                                 
                           G
96       4238592   AG....AG.A......C...TGT.....                                4238565
96       4880808   A.....T.AG......CT..TGC.....CT......                        4880843
96       5866090   AG...TGG.A......C...TGT.....                                5866117
96       5550247   AG..T.AG.A......C...TG......                                5550274
96       10389700  A.....AGAG..........TTT.....                                10389727
96       407973    A.....AGAG............T.....                                407946
96       1109098   A.....AGAG..........TGT.....                                1109071
96       1317536   A..C..AG.GT.....C...TGA.....                                1317563
96       608918    AG....GG.A..........TGC.....                                608945
96       2790805   AG....AG.G......C...T.C.....                                2790778
96       3566328   AG....AG.G......C.....CA....                                3566301
96       2636863   A....TGGAG..........T.CA....                                2636836
96       5745971   AG....G..G......CT....T.....                                5745944
96       4458297   ......AG.G......C...TGT.....                                4458324
96       4793000   AG....A..G......C...T.T....                                 4793026
96       9144698   A.....AGAG..........TGC.....                                9144725
96       7220966   AG....AG.A......C...TG......                                7220939
96       9300803   A.....AGAG..........                                        9300784
96       3581983   ..A.T...                                                    3581990
96       8617155   AG....GG............                                        8617136
96       7410712   AG...AGG.G......C...                                        7410693
96       6290676   A.....AG.GT.........                                        6290657
96       2396336   AG...TGG.G......C..                                         2396318
96       7141305   AG....AG.G......C..                                         7141287
96       1228566   AG....AG.G......                                            1228581
96       5265137   G.....AG.G......                                            5265152
96       3042539   AG.....G.G......                                            3042554
96       524014    AG....AG.G....                                              524027
96       3119268   ........                                                    3119261
96       7000899   GG.......G......CT..TG......                                7000926
96       674888    A.AT..A.GG..A.T.C.T...T..........C..C...                    674928
                                        \                                    
                                        |                                    
                                        T
96       4526759   .....G..........C...                                        4526737
                        \                                                    
                        |                                                    
                      TCA
96       5625627   T.......CA..........TGT.....                                5625655
                           \                                                 
                           |                                                 
                           G
96       3206078   ..............                                              3206094
                           \                                                 
                           |                                                 
                         GTG
96       6175329   ......A.CA..T.......                                        6175309
                         \                                                   
                         |                                                   
                         T
96       9615694   .........G...C......                                        9615714
                           \                                                 
                           |                                                 
                           G
96       430070    ........                                                    430063
96       7376807   G........G.C....C...T.TA....CA.....                         7376842
                           \                                                 
                           |                                                 
                           G
96       3386234   ..A.TG..........C....                                       3386255
                            \                                                
                            |                                                
                            C
96       3818873   ........                                                    3818866
96       1639186   T........G.....G....                                        1639166
                           \                                                 
                           |                                                 
                           G
96       4586154   ....A....G..A...C...                                        4586174
                           \                                                 
                           |                                                 
                           G
96       6525752   ....A....G......C.....T.A...                                6525724
                           \                                                 
                           |                                                 
                           G
96       9150929   ........                                                    9150922
96       7285130   T.....GG.A......C...                                        7285110
                         \                                                   
                         |                                                   
                         T
96       4516715   AG....TT........C...                                        4516735
                             \                                               
                             |                                               
                             G
96       3842384   ......GG.G......C...TGC.....                                3842411
96       5195366   .........G...C.G....                                        5195346
                          \                                                  
                          |                                                  
                          A
95       2039972   A..C.TG..G......C...TC..T...                                2039999
95       8970149   ......                                                      8970144
95       3511242   ........GCTC....CT....T....-....                            3511212
95       6122499   ........CA.A........TGA.....                                6122471
                           \                                                 
                           |                                                 
                           G
95       253325    ........                                                    253318
95       402976    AG....GG.G.....GC...TGT.....                                402949
95       3178624   AG....AG.G......C...TGT.....                                3178651
95       3046414   A.....AGAG..........TGT.....                                3046387
95       3751697   A.....AG.G......C...TGT.....                                3751670
95       2622536   AG....GG.G......C.....T.....                                2622509
95       2276514   A.....AGAG..........TGC.....                                2276487
95       5654589   A.....AG.G..........TGT.....                                5654616
95       5386131   AG...TGG.G......C...TGT.....                                5386158
95       7460999   AG....GG.G......C...                                        7461018
95       1449399   G....TGG............                                        1449418
95       2106897   A.....A.AGG.........                                        2106878
95       4270369   A.....AGAG..........                                        4270350
95       6964449   A.....AGAG..........                                        6964430
95       5173628   A.....AGAG..........                                        5173609
95       3390703   AG....G..G......C...                                        3390684
95       5192899   AG....AG.A......C...                                        5192918
95       3995620   A.....AG.G......C...                                        3995639
95       5573020   AG...TAG.G......C...                                        5573039
95       5087933   A..C..                                                      5087928
95       4430412   ........                                                    4430419
95       5394477   ....G...G.G....                                             5394491
87       7637460   ......A........AC...TGA.....                                7637488
                        \                                                    
                        |                                                    
                        A
87       2471430   A..C.T.G.A.........                                         2471412
87       5095084   ...A....GG......C..TT.T......                               5095113
                           \                                                 
                           |                                                 
                           G
87       4540009   A........A......C...                                        4540029
                           \                                                 
                           |                                                 
                           G
87       8490333   ........                                                    8490340
87       3536732   AGA...GG.G......C...TGT......-G......                       3536697
87       3794274   A.....GG.G......C...TGT.....                                3794301
87       10277650  AG....G..G......C...TGT.....                                10277623
87       982386    AG....GG........C...TGC.....                                982413
87       5889660   AG....AG.G......C...TGC.....                                5889633
87       6223618   A.....AGAG......C..TT.T.....                                6223645
87       6448018   A.....GG.G......C...TGA.....                                6448045
87       1304208   AG....AG.G...C......TG......                                1304181
87       4067267   AG....GGCA......C...                                        4067248
87       6277655   A..C.TAT........C...                                        6277674
87       4948750   AG....GG.A......C...                                        4948731
87       4457522   AG.T..GGC.......C...                                        4457503
87       5022636   TGA...GG.G..........                                        5022655
87       9691684   A.....GGAG..........                                        9691665
87       10230426  A......GAG......C...                                        10230445
87       3855840   A.....AGAA.........                                         3855822
87       4063651   A....TAGAG........                                          4063668
87       10302132  A........G..T.......                                        10302113
87       10797586  A....                                                       10797582
87       2345350   ....T...CA...A.......                                       2345329
                           \                                                 
                           |                                                 
                           G
87       3057851   AG....AG.G....                                              3057838
87       6419062   A.....                                                      6419067
87       6611191   ......                                                      6611196
87       1990678   ......T.C.......C...                                        1990698
                           \                                                 
                           |                                                 
                           G
87       4052322   ......T..G......C...TGA.....                                4052294
                           \                                                 
                           |                                                 
                           G
87       4172568   ....T....G.....                                             4172553
                           \                                                 
                           |                                                 
                           G
87       8611168   .................T...                                       8611147
                             \                                               
                             |                                               
                             G
87       1107240   ........                                                    1107233
87       6532440   ......                                                      6532445
87       6966815   ....T....                                                   6966807
87       9866825   .......                                                     9866831
87       2041044   A.AT.TGC......T.....                                        2041063
87       3149817   ........CA..T...C...TGA....A...A....                        3149853
                           \                                                 
                           |                                                 
                           G
87       6212303   .....T..                                                    6212296
87       9272434   .........G......C...                                        9272414
                           \                                                 
                           |                                                 
                           G
87       10287244  --...---.G......C....GT.....                                10287222
87       7667811   ........CA......C...TGA................                     7667853
                           \                  \ \                            
                           |                  | |                            
                           G                 AT G
87       10158896  .........A......C..AA.A.....                                10158924
                           \                                                 
                           |                                                 
                           G
86       2145938   A..T.AGG.A......C...TGA.....TTA.....C..A..                  2145897
86       2861100   ........CA.........                                         2861119
                           \                                                 
                           |                                                 
                           G
86       11479496  T.......                                                    11479489
86       31083     A.....                                                      31078
86       4942933   A.....AGAG.A........TGT.....                                4942906
86       10017320  AG.....G.G......C...T.T.....                                10017347
86       8544243   A.A...AGAG..........TGT.....G....C......                    8544285
                                               \                             
                                               |                             
                                             CTA
86       189465    ...A.....G..........                                        189445
                           \                                                 
                           |                                                 
                           G
86       3075413   AG....AG.G......C...TG......                                3075386
86       859299    A.....AGAG..........TGT.....                                859326
86       10909680  AG....GG.G......C...TGT.....                                10909653
86       1773204   AG....AG.G......C...TGC.....                                1773231
86       7854095   AG....GG.G......C...TGT.....                                7854122
86       9831841   ........CA..G...C.......G...                                9831813
                           \                                                 
                           |                                                 
                           G
86       5533556   G.AA..AGC....C...AG.T.TA.............                       5533520
86       1963755   A..T......T...                                              1963740
                         \                                                   
                         |                                                   
                        TT
86       8678767   ....A...                                                    8678774
86       4664157   A.....AGAG....C.....                                        4664176
86       9198569   A..C..A..A..........                                        9198550
86       326358    A....TGG.G......C...                                        326377
86       1697227   A.....AGAG....G.....                                        1697208
86       4286025   AG....A.........C...                                        4286044
86       8529647   AG....G.............                                        8529666
86       7820384   AG....AG.G..........                                        7820403
86       9412098   AG....TG.........T..                                        9412079
86       10623143  A.....AG.G..........                                        10623162
86       10933094  AG....T..G.......                                           10933078
86       629683    AG....AG........                                            629668
86       4230522   AG....AG....G...                                            4230537
86       2411091   A.....                                                      2411086
86       10931373  A....                                                       10931369
86       10931911  .......TG...T...C...TGT.....CT......                        10931876
86       3166349   ........                                                    3166342
86       416091    .....T...G......C..G..                                      416113
                           \                                                 
                           |                                                 
                           G
86       10776275  T.......C...........                                        10776255
                           \                                                 
                           |                                                 
                           G
86       11448517  .........G..........                                        11448537
                           \                                                 
                           |                                                 
                           G
86       7396176   ......T.CAA.........TGT.....                                7396148
                         \                                                   
                         |                                                   
                         T
86       4020549   ........                                                    4020556
84       9788795   AG....AG........C...TGT.....                                9788768
84       8701097   A..C..AG....T...C.....TA....GAA.....                        8701132
84       3043908   AG.T..A.CC......C...T.......                                3043935
84       3716251   A.....AGAG..........TGA.....                                3716224
84       5725800   A..A..AGAG..........T.T.....                                5725827
84       9952747   A.....AGAG.......T..TGC.....                                9952720
84       1283709   AG...TGG.G.....CC...T.C.....CT....                          1283676
84       5258341   A.....GG.G..........TGA.....                                5258314
84       6233230   A.....AGAG......C...TGT.....                                6233257
84       10556591  A.....AGAG..........TGT.....                                10556564
84       3120325   AG....GG.G......C...TGT.....                                3120352
84       4290240   AG....GG.G..........TG.A....                                4290213
84       8063117   AG....AG.G......C...TGT.....                                8063144
84       3904573   AT....GG.G......C...                                        3904554
84       8049242   A.A...AGAG......C...                                        8049261
84       11350480  AG....AG.G..........                                        11350499
84       320476    AG...TGG.G......                                            320491
84       375719    A.....GG.A.....                                             375733
84       7742630   ........AA...A.......                                       7742651
                           \                                                 
                           |                                                 
                           G
84       3439192   T..C.....--.....C...T.A.....                                3439165
                         \                                                   
                         |                                                   
                        AG
84       9497642   A......T........C...                                        9497619
                         \                                                   
                         |                                                   
                      AGTT
84       7695916   A.....                                                      7695921
84       6576930   A.....                                                      6576925
84       7130174   ........                                                    7130181
84       4761726   .........GA.....C...TG......                                4761754
                           \                                                 
                           |                                                 
                           G


Lambda      K        H
   0.634    0.408    0.912 

Gapped
Lambda      K        H
   0.625    0.410    0.780 

Effective search space used: 9296602943264


Query= ENSOANT00000076817.1 intron 2:protein_coding

Length=2316
                                                                      Score     E
Sequences producing significant alignments:                          (Bits)  Value

  NW_018344124.1 Phascolarctos cinereus isolate Bilbo 61053 unpla...  62.6    1e-06
  NW_018344031.1 Phascolarctos cinereus isolate Bilbo 61053 unpla...  62.6    1e-06
  NW_018343953.1 Phascolarctos cinereus isolate Bilbo 61053 unpla...  62.6    1e-06
  NW_018344365.1 Phascolarctos cinereus isolate Bilbo 61053 unpla...  60.8    4e-06
  NW_018344220.1 Phascolarctos cinereus isolate Bilbo 61053 unpla...  60.8    4e-06
  NW_018344075.1 Phascolarctos cinereus isolate Bilbo 61053 unpla...  60.8    4e-06
  NW_018343966.1 Phascolarctos cinereus isolate Bilbo 61053 unpla...  60.8    4e-06
  NW_018344119.1 Phascolarctos cinereus isolate Bilbo 61053 unpla...  59.0    1e-05
  NW_018344098.1 Phascolarctos cinereus isolate Bilbo 61053 unpla...  59.0    1e-05
  NW_018343967.1 Phascolarctos cinereus isolate Bilbo 61053 unpla...  59.0    1e-05
  NW_018343963.1 Phascolarctos cinereus isolate Bilbo 61053 unpla...  59.0    1e-05
  NW_018344205.1 Phascolarctos cinereus isolate Bilbo 61053 unpla...  57.2    4e-05
  NW_018344157.1 Phascolarctos cinereus isolate Bilbo 61053 unpla...  57.2    4e-05
  NW_018344139.1 Phascolarctos cinereus isolate Bilbo 61053 unpla...  57.2    4e-05
  NW_018344063.1 Phascolarctos cinereus isolate Bilbo 61053 unpla...  57.2    4e-05
  NW_018344054.1 Phascolarctos cinereus isolate Bilbo 61053 unpla...  57.2    4e-05
  NW_018344042.1 Phascolarctos cinereus isolate Bilbo 61053 unpla...  57.2    4e-05
  NW_018344035.1 Phascolarctos cinereus isolate Bilbo 61053 unpla...  57.2    4e-05
  NW_018344023.1 Phascolarctos cinereus isolate Bilbo 61053 unpla...  57.2    4e-05
  NW_018344005.1 Phascolarctos cinereus isolate Bilbo 61053 unpla...  57.2    4e-05
  NW_018344003.1 Phascolarctos cinereus isolate Bilbo 61053 unpla...  57.2    4e-05
  NW_018343978.1 Phascolarctos cinereus isolate Bilbo 61053 unpla...  57.2    4e-05
  NW_018343960.1 Phascolarctos cinereus isolate Bilbo 61053 unpla...  57.2    4e-05
  NW_018344261.1 Phascolarctos cinereus isolate Bilbo 61053 unpla...  55.4    2e-04
  NW_018344259.1 Phascolarctos cinereus isolate Bilbo 61053 unpla...  55.4    2e-04
  NW_018344093.1 Phascolarctos cinereus isolate Bilbo 61053 unpla...  55.4    2e-04
  NW_018344078.1 Phascolarctos cinereus isolate Bilbo 61053 unpla...  55.4    2e-04
  NW_018344061.1 Phascolarctos cinereus isolate Bilbo 61053 unpla...  55.4    2e-04
  NW_018344038.1 Phascolarctos cinereus isolate Bilbo 61053 unpla...  55.4    2e-04
  NW_018344019.1 Phascolarctos cinereus isolate Bilbo 61053 unpla...  55.4    2e-04
  NW_018344018.1 Phascolarctos cinereus isolate Bilbo 61053 unpla...  55.4    2e-04
  NW_018344016.1 Phascolarctos cinereus isolate Bilbo 61053 unpla...  55.4    2e-04
  NW_018344011.1 Phascolarctos cinereus isolate Bilbo 61053 unpla...  55.4    2e-04
  NW_018343996.1 Phascolarctos cinereus isolate Bilbo 61053 unpla...  55.4    2e-04
  NW_018343995.1 Phascolarctos cinereus isolate Bilbo 61053 unpla...  55.4    2e-04
  NW_018343987.1 Phascolarctos cinereus isolate Bilbo 61053 unpla...  55.4    2e-04
  NW_018343986.1 Phascolarctos cinereus isolate Bilbo 61053 unpla...  55.4    2e-04
  NW_018343982.1 Phascolarctos cinereus isolate Bilbo 61053 unpla...  55.4    2e-04
  NW_018343976.1 Phascolarctos cinereus isolate Bilbo 61053 unpla...  55.4    2e-04
  NW_018343961.1 Phascolarctos cinereus isolate Bilbo 61053 unpla...  55.4    2e-04
  NW_018343952.1 Phascolarctos cinereus isolate Bilbo 61053 unpla...  55.4    2e-04
  NW_018344360.1 Phascolarctos cinereus isolate Bilbo 61053 unpla...  53.6    5e-04
  NW_018344357.1 Phascolarctos cinereus isolate Bilbo 61053 unpla...  53.6    5e-04
  NW_018344325.1 Phascolarctos cinereus isolate Bilbo 61053 unpla...  53.6    5e-04
  NW_018344263.1 Phascolarctos cinereus isolate Bilbo 61053 unpla...  53.6    5e-04
  NW_018344202.1 Phascolarctos cinereus isolate Bilbo 61053 unpla...  53.6    5e-04
  NW_018344196.1 Phascolarctos cinereus isolate Bilbo 61053 unpla...  53.6    5e-04
  NW_018344181.1 Phascolarctos cinereus isolate Bilbo 61053 unpla...  53.6    5e-04
  NW_018344144.1 Phascolarctos cinereus isolate Bilbo 61053 unpla...  53.6    5e-04
  NW_018344135.1 Phascolarctos cinereus isolate Bilbo 61053 unpla...  53.6    5e-04
  NW_018344129.1 Phascolarctos cinereus isolate Bilbo 61053 unpla...  53.6    5e-04
  NW_018344120.1 Phascolarctos cinereus isolate Bilbo 61053 unpla...  53.6    5e-04
  NW_018344116.1 Phascolarctos cinereus isolate Bilbo 61053 unpla...  53.6    5e-04
  NW_018344110.1 Phascolarctos cinereus isolate Bilbo 61053 unpla...  53.6    5e-04
  NW_018344109.1 Phascolarctos cinereus isolate Bilbo 61053 unpla...  53.6    5e-04
  NW_018344090.1 Phascolarctos cinereus isolate Bilbo 61053 unpla...  53.6    5e-04
  NW_018344087.1 Phascolarctos cinereus isolate Bilbo 61053 unpla...  53.6    5e-04
  NW_018344085.1 Phascolarctos cinereus isolate Bilbo 61053 unpla...  53.6    5e-04
  NW_018344073.1 Phascolarctos cinereus isolate Bilbo 61053 unpla...  53.6    5e-04
  NW_018344051.1 Phascolarctos cinereus isolate Bilbo 61053 unpla...  53.6    5e-04
  NW_018344050.1 Phascolarctos cinereus isolate Bilbo 61053 unpla...  53.6    5e-04
  NW_018344044.1 Phascolarctos cinereus isolate Bilbo 61053 unpla...  53.6    5e-04
  NW_018344037.1 Phascolarctos cinereus isolate Bilbo 61053 unpla...  53.6    5e-04
  NW_018344032.1 Phascolarctos cinereus isolate Bilbo 61053 unpla...  53.6    5e-04
  NW_018344025.1 Phascolarctos cinereus isolate Bilbo 61053 unpla...  53.6    5e-04
  NW_018344021.1 Phascolarctos cinereus isolate Bilbo 61053 unpla...  53.6    5e-04
  NW_018344020.1 Phascolarctos cinereus isolate Bilbo 61053 unpla...  53.6    5e-04
  NW_018344013.1 Phascolarctos cinereus isolate Bilbo 61053 unpla...  53.6    5e-04
  NW_018344012.1 Phascolarctos cinereus isolate Bilbo 61053 unpla...  53.6    5e-04
  NW_018344002.1 Phascolarctos cinereus isolate Bilbo 61053 unpla...  53.6    5e-04
  NW_018343998.1 Phascolarctos cinereus isolate Bilbo 61053 unpla...  53.6    5e-04
  NW_018343993.1 Phascolarctos cinereus isolate Bilbo 61053 unpla...  53.6    5e-04
  NW_018343991.1 Phascolarctos cinereus isolate Bilbo 61053 unpla...  53.6    5e-04
  NW_018343980.1 Phascolarctos cinereus isolate Bilbo 61053 unpla...  53.6    5e-04
  NW_018343975.1 Phascolarctos cinereus isolate Bilbo 61053 unpla...  53.6    5e-04
  NW_018343971.1 Phascolarctos cinereus isolate Bilbo 61053 unpla...  53.6    5e-04
  NW_018343965.1 Phascolarctos cinereus isolate Bilbo 61053 unpla...  53.6    5e-04
  NW_018343962.1 Phascolarctos cinereus isolate Bilbo 61053 unpla...  53.6    5e-04
  NW_018343959.1 Phascolarctos cinereus isolate Bilbo 61053 unpla...  53.6    5e-04
  NW_018343956.1 Phascolarctos cinereus isolate Bilbo 61053 unpla...  53.6    5e-04
  NW_018343954.1 Phascolarctos cinereus isolate Bilbo 61053 unpla...  53.6    5e-04
  NW_018344477.1 Phascolarctos cinereus isolate Bilbo 61053 unpla...  51.8    0.002
  NW_018344355.1 Phascolarctos cinereus isolate Bilbo 61053 unpla...  51.8    0.002
  NW_018344348.1 Phascolarctos cinereus isolate Bilbo 61053 unpla...  51.8    0.002
  NW_018344319.1 Phascolarctos cinereus isolate Bilbo 61053 unpla...  51.8    0.002
  NW_018344308.1 Phascolarctos cinereus isolate Bilbo 61053 unpla...  51.8    0.002
  NW_018344288.1 Phascolarctos cinereus isolate Bilbo 61053 unpla...  51.8    0.002
  NW_018344277.1 Phascolarctos cinereus isolate Bilbo 61053 unpla...  51.8    0.002
  NW_018344274.1 Phascolarctos cinereus isolate Bilbo 61053 unpla...  51.8    0.002
  NW_018344268.1 Phascolarctos cinereus isolate Bilbo 61053 unpla...  51.8    0.002
  NW_018344260.1 Phascolarctos cinereus isolate Bilbo 61053 unpla...  51.8    0.002
  NW_018344255.1 Phascolarctos cinereus isolate Bilbo 61053 unpla...  51.8    0.002
  NW_018344251.1 Phascolarctos cinereus isolate Bilbo 61053 unpla...  51.8    0.002
  NW_018344241.1 Phascolarctos cinereus isolate Bilbo 61053 unpla...  51.8    0.002
  NW_018344235.1 Phascolarctos cinereus isolate Bilbo 61053 unpla...  51.8    0.002
  NW_018344233.1 Phascolarctos cinereus isolate Bilbo 61053 unpla...  51.8    0.002
  NW_018344229.1 Phascolarctos cinereus isolate Bilbo 61053 unpla...  51.8    0.002
  NW_018344185.1 Phascolarctos cinereus isolate Bilbo 61053 unpla...  51.8    0.002
  NW_018344182.1 Phascolarctos cinereus isolate Bilbo 61053 unpla...  51.8    0.002
  NW_018344177.1 Phascolarctos cinereus isolate Bilbo 61053 unpla...  51.8    0.002
  NW_018344171.1 Phascolarctos cinereus isolate Bilbo 61053 unpla...  51.8    0.002
  NW_018344165.1 Phascolarctos cinereus isolate Bilbo 61053 unpla...  51.8    0.002
  NW_018344164.1 Phascolarctos cinereus isolate Bilbo 61053 unpla...  51.8    0.002
  NW_018344160.1 Phascolarctos cinereus isolate Bilbo 61053 unpla...  51.8    0.002
  NW_018344149.1 Phascolarctos cinereus isolate Bilbo 61053 unpla...  51.8    0.002
  NW_018344142.1 Phascolarctos cinereus isolate Bilbo 61053 unpla...  51.8    0.002
  NW_018344138.1 Phascolarctos cinereus isolate Bilbo 61053 unpla...  51.8    0.002
  NW_018344136.1 Phascolarctos cinereus isolate Bilbo 61053 unpla...  51.8    0.002
  NW_018344131.1 Phascolarctos cinereus isolate Bilbo 61053 unpla...  51.8    0.002
  NW_018344125.1 Phascolarctos cinereus isolate Bilbo 61053 unpla...  51.8    0.002
  NW_018344117.1 Phascolarctos cinereus isolate Bilbo 61053 unpla...  51.8    0.002
  NW_018344115.1 Phascolarctos cinereus isolate Bilbo 61053 unpla...  51.8    0.002
  NW_018344114.1 Phascolarctos cinereus isolate Bilbo 61053 unpla...  51.8    0.002
  NW_018344089.1 Phascolarctos cinereus isolate Bilbo 61053 unpla...  51.8    0.002
  NW_018344084.1 Phascolarctos cinereus isolate Bilbo 61053 unpla...  51.8    0.002
  NW_018344079.1 Phascolarctos cinereus isolate Bilbo 61053 unpla...  51.8    0.002
  NW_018344070.1 Phascolarctos cinereus isolate Bilbo 61053 unpla...  51.8    0.002
  NW_018344057.1 Phascolarctos cinereus isolate Bilbo 61053 unpla...  51.8    0.002
  NW_018344056.1 Phascolarctos cinereus isolate Bilbo 61053 unpla...  51.8    0.002
  NW_018344052.1 Phascolarctos cinereus isolate Bilbo 61053 unpla...  51.8    0.002
  NW_018344047.1 Phascolarctos cinereus isolate Bilbo 61053 unpla...  51.8    0.002
  NW_018344043.1 Phascolarctos cinereus isolate Bilbo 61053 unpla...  51.8    0.002
  NW_018344041.1 Phascolarctos cinereus isolate Bilbo 61053 unpla...  51.8    0.002
  NW_018344039.1 Phascolarctos cinereus isolate Bilbo 61053 unpla...  51.8    0.002
  NW_018344036.1 Phascolarctos cinereus isolate Bilbo 61053 unpla...  51.8    0.002
  NW_018344030.1 Phascolarctos cinereus isolate Bilbo 61053 unpla...  51.8    0.002
  NW_018344028.1 Phascolarctos cinereus isolate Bilbo 61053 unpla...  51.8    0.002
  NW_018344027.1 Phascolarctos cinereus isolate Bilbo 61053 unpla...  51.8    0.002
  NW_018344026.1 Phascolarctos cinereus isolate Bilbo 61053 unpla...  51.8    0.002
  NW_018344017.1 Phascolarctos cinereus isolate Bilbo 61053 unpla...  51.8    0.002
  NW_018344015.1 Phascolarctos cinereus isolate Bilbo 61053 unpla...  51.8    0.002
  NW_018344014.1 Phascolarctos cinereus isolate Bilbo 61053 unpla...  51.8    0.002
  NW_018344010.1 Phascolarctos cinereus isolate Bilbo 61053 unpla...  51.8    0.002
  NW_018344004.1 Phascolarctos cinereus isolate Bilbo 61053 unpla...  51.8    0.002
  NW_018344001.1 Phascolarctos cinereus isolate Bilbo 61053 unpla...  51.8    0.002
  NW_018343999.1 Phascolarctos cinereus isolate Bilbo 61053 unpla...  51.8    0.002
  NW_018343992.1 Phascolarctos cinereus isolate Bilbo 61053 unpla...  51.8    0.002
  NW_018343990.1 Phascolarctos cinereus isolate Bilbo 61053 unpla...  51.8    0.002
  NW_018343988.1 Phascolarctos cinereus isolate Bilbo 61053 unpla...  51.8    0.002
  NW_018343984.1 Phascolarctos cinereus isolate Bilbo 61053 unpla...  51.8    0.002
  NW_018343983.1 Phascolarctos cinereus isolate Bilbo 61053 unpla...  51.8    0.002
  NW_018343981.1 Phascolarctos cinereus isolate Bilbo 61053 unpla...  51.8    0.002
  NW_018343977.1 Phascolarctos cinereus isolate Bilbo 61053 unpla...  51.8    0.002
  NW_018343974.1 Phascolarctos cinereus isolate Bilbo 61053 unpla...  51.8    0.002
  NW_018343972.1 Phascolarctos cinereus isolate Bilbo 61053 unpla...  51.8    0.002
  NW_018343970.1 Phascolarctos cinereus isolate Bilbo 61053 unpla...  51.8    0.002
  NW_018343969.1 Phascolarctos cinereus isolate Bilbo 61053 unpla...  51.8    0.002
  NW_018343964.1 Phascolarctos cinereus isolate Bilbo 61053 unpla...  51.8    0.002
  NW_018343958.1 Phascolarctos cinereus isolate Bilbo 61053 unpla...  51.8    0.002
  NW_018343957.1 Phascolarctos cinereus isolate Bilbo 61053 unpla...  51.8    0.002
  NW_018343955.1 Phascolarctos cinereus isolate Bilbo 61053 unpla...  51.8    0.002
  NW_018345132.1 Phascolarctos cinereus isolate Bilbo 61053 unpla...  50.0    0.007
  NW_018344375.1 Phascolarctos cinereus isolate Bilbo 61053 unpla...  50.0    0.007
  NW_018344341.1 Phascolarctos cinereus isolate Bilbo 61053 unpla...  50.0    0.007
  NW_018344317.1 Phascolarctos cinereus isolate Bilbo 61053 unpla...  50.0    0.007
  NW_018344314.1 Phascolarctos cinereus isolate Bilbo 61053 unpla...  50.0    0.007
  NW_018344313.1 Phascolarctos cinereus isolate Bilbo 61053 unpla...  50.0    0.007
  NW_018344281.1 Phascolarctos cinereus isolate Bilbo 61053 unpla...  50.0    0.007
  NW_018344279.1 Phascolarctos cinereus isolate Bilbo 61053 unpla...  50.0    0.007
  NW_018344276.1 Phascolarctos cinereus isolate Bilbo 61053 unpla...  50.0    0.007
  NW_018344262.1 Phascolarctos cinereus isolate Bilbo 61053 unpla...  50.0    0.007
  NW_018344236.1 Phascolarctos cinereus isolate Bilbo 61053 unpla...  50.0    0.007
  NW_018344213.1 Phascolarctos cinereus isolate Bilbo 61053 unpla...  50.0    0.007
  NW_018344194.1 Phascolarctos cinereus isolate Bilbo 61053 unpla...  50.0    0.007
  NW_018344193.1 Phascolarctos cinereus isolate Bilbo 61053 unpla...  50.0    0.007
  NW_018344192.1 Phascolarctos cinereus isolate Bilbo 61053 unpla...  50.0    0.007
  NW_018344184.1 Phascolarctos cinereus isolate Bilbo 61053 unpla...  50.0    0.007
  NW_018344169.1 Phascolarctos cinereus isolate Bilbo 61053 unpla...  50.0    0.007
  NW_018344168.1 Phascolarctos cinereus isolate Bilbo 61053 unpla...  50.0    0.007
  NW_018344162.1 Phascolarctos cinereus isolate Bilbo 61053 unpla...  50.0    0.007
  NW_018344161.1 Phascolarctos cinereus isolate Bilbo 61053 unpla...  50.0    0.007
  NW_018344150.1 Phascolarctos cinereus isolate Bilbo 61053 unpla...  50.0    0.007
  NW_018344147.1 Phascolarctos cinereus isolate Bilbo 61053 unpla...  50.0    0.007
  NW_018344140.1 Phascolarctos cinereus isolate Bilbo 61053 unpla...  50.0    0.007
  NW_018344137.1 Phascolarctos cinereus isolate Bilbo 61053 unpla...  50.0    0.007
  NW_018344130.1 Phascolarctos cinereus isolate Bilbo 61053 unpla...  50.0    0.007
  NW_018344126.1 Phascolarctos cinereus isolate Bilbo 61053 unpla...  50.0    0.007
  NW_018344118.1 Phascolarctos cinereus isolate Bilbo 61053 unpla...  50.0    0.007
  NW_018344111.1 Phascolarctos cinereus isolate Bilbo 61053 unpla...  50.0    0.007
  NW_018344108.1 Phascolarctos cinereus isolate Bilbo 61053 unpla...  50.0    0.007
  NW_018344106.1 Phascolarctos cinereus isolate Bilbo 61053 unpla...  50.0    0.007
  NW_018344104.1 Phascolarctos cinereus isolate Bilbo 61053 unpla...  50.0    0.007
  NW_018344102.1 Phascolarctos cinereus isolate Bilbo 61053 unpla...  50.0    0.007
  NW_018344099.1 Phascolarctos cinereus isolate Bilbo 61053 unpla...  50.0    0.007
  NW_018344096.1 Phascolarctos cinereus isolate Bilbo 61053 unpla...  50.0    0.007
  NW_018344094.1 Phascolarctos cinereus isolate Bilbo 61053 unpla...  50.0    0.007
  NW_018344088.1 Phascolarctos cinereus isolate Bilbo 61053 unpla...  50.0    0.007
  NW_018344081.1 Phascolarctos cinereus isolate Bilbo 61053 unpla...  50.0    0.007
  NW_018344074.1 Phascolarctos cinereus isolate Bilbo 61053 unpla...  50.0    0.007
  NW_018344072.1 Phascolarctos cinereus isolate Bilbo 61053 unpla...  50.0    0.007
  NW_018344071.1 Phascolarctos cinereus isolate Bilbo 61053 unpla...  50.0    0.007
  NW_018344066.1 Phascolarctos cinereus isolate Bilbo 61053 unpla...  50.0    0.007
  NW_018344064.1 Phascolarctos cinereus isolate Bilbo 61053 unpla...  50.0    0.007
  NW_018344059.1 Phascolarctos cinereus isolate Bilbo 61053 unpla...  50.0    0.007
  NW_018344058.1 Phascolarctos cinereus isolate Bilbo 61053 unpla...  50.0    0.007
  NW_018344053.1 Phascolarctos cinereus isolate Bilbo 61053 unpla...  50.0    0.007
  NW_018344049.1 Phascolarctos cinereus isolate Bilbo 61053 unpla...  50.0    0.007
  NW_018344045.1 Phascolarctos cinereus isolate Bilbo 61053 unpla...  50.0    0.007
  NW_018344040.1 Phascolarctos cinereus isolate Bilbo 61053 unpla...  50.0    0.007
  NW_018344034.1 Phascolarctos cinereus isolate Bilbo 61053 unpla...  50.0    0.007
  NW_018344033.1 Phascolarctos cinereus isolate Bilbo 61053 unpla...  50.0    0.007
  NW_018344024.1 Phascolarctos cinereus isolate Bilbo 61053 unpla...  50.0    0.007
  NW_018344022.1 Phascolarctos cinereus isolate Bilbo 61053 unpla...  50.0    0.007
  NW_018344009.1 Phascolarctos cinereus isolate Bilbo 61053 unpla...  50.0    0.007
  NW_018343997.1 Phascolarctos cinereus isolate Bilbo 61053 unpla...  50.0    0.007
  NW_018343994.1 Phascolarctos cinereus isolate Bilbo 61053 unpla...  50.0    0.007
  NW_018343973.1 Phascolarctos cinereus isolate Bilbo 61053 unpla...  50.0    0.007
  NW_018343968.1 Phascolarctos cinereus isolate Bilbo 61053 unpla...  50.0    0.007


Query_2  849       AAATCACACCTCCTCCAGGAGACCTTCCCCAATTAAACTATTAACTAACTCCCTCTATcc  908
277      144003    .....C........A..................                             143971

Query_2  909       cccccagcccccGCCACTTCAGCGGTTCTGCGTCACCTAATAATAATAATGATGGTACTT  968
172      1156781                                        .............A..A...T..  1156759
172      1096804                                                             ..  1096805
172      6478320                                                             ..  6478321
79       2378695                                        .............A..AA..G..  2378673
79       9557188                                                             ..  9557189
79       11092042                                                            ..  11092041
1        20548763                                         ..............AA..T..  20548783
1        35696410                                       ..............C.AAC.T..  35696387
                                                                     \         
                                                                     |         
                                                                     A
1        19774245                                       ............AT..AA..T..  19774269
                                                                       \       
                                                                       |       
                                                                      GC
1        14074836                                                        ...T..  14074831
1        22309956                                           ............A......  22309977
                                                                           \ \ 
                                                                           | | 
                                                                          CA A
413      190389                                          ...............AA..T..  190411
                                                                       \       
                                                                       |       
                                                                       C
268      195814                                         ................A.C.T..  195836
123      1379258                                        .............A..AA..T..  1379280
14       13479556                                       .............A..AAC.T..  13479534
14       10678611                                                          ....  10678614
14       7231629                                                         ...T..  7231624
14       22928052                                       .....G.......A.C..C....  22928076
                                                                           \   
                                                                           |   
                                                                          TA
14       11629317                                                          ....  11629314
14       11320487                                                            ..  11320486
167      873987                                                            ....  873984
146      6622949                                                          .....  6622945
146      4768021                                                             ..  4768022
15       7268534                                                             ..  7268533
15       19365174                                                         ..T..  19365178
15       9474746                                       ..............A..AA..A..  9474769
11       23781397                                       ................AA..T..  23781419
11       17853703                                                            ..  17853704
11       4352886                                                           ....  4352889
11       2769015                                                             ..  2769016
253      3103685                                                          .....  3103689
253      3536627                                                             ..  3536626
205      2991043                                                             ..  2991044
187      13053                                                            .....  13057
187      622018                                         .........C...A..AAGC...  621996
111      3099850                                        .............A..AAC.T..  3099828
111      6062125                                                             ..  6062124
111      754726                                         ..............C.AA..T..  754703
                                                                     \         
                                                                     |         
                                                                     A
111      5220433                                        ............AC..C.C.T..  5220457
                                                                         \     
                                                                         |     
                                                                        TA
102      10252549                                                            ..  10252548
102      1541042                                                         ...T..  1541047
102      6679129                                         ...................ACA  6679154
                                                                        \      
                                                                        |      
                                                                     AATA
90       9596757                                                             ..  9596758
90       9184940                                                             ..  9184939
83       4653634                                        ..............C.A.C.T..  4653611
                                                                     \         
                                                                     |         
                                                                     A
83       1284704                                        .............A..CAC....  1284681
                                                                       \       
                                                                       |       
                                                                       C
83       7154616                                                              .  7154616
83       6210693                                         ...............AA..G..  6210714
71       9430384                                                             ..  9430383
71       3933000                                                             ..  3932999
71       7954648                                                             ..  7954649
71       9944960                                                             ..  9944961
71       1378603                                                             ..  1378604
71       709149                                                          ...T..  709144
53       3443703                                                             ..  3443702
53       5007121                                                             ..  5007120
53       7866173                                                             ..  7866172
53       751224                                         .............A..A....A.  751248
                                                                           \   
                                                                           |   
                                                                          CA
51       15151111                                                         .....  15151115
51       6711900                                                          ..T..  6711896
26       771713                                                              ..  771714
26       16705831                                                          ....  16705828
26       2509466                                                             ..  2509467
26       11064471                                                 .....--...T..  11064461
26       7260632                                                           ....  7260635
8        4134509                                                         ...T..  4134514
8        16627647                                                        ...T..  16627652
8        3791032                                                          ..T..  3791028
8        19045242                                                 ......--..T..  19045252
8        18391803                                        ..........G.T..AA.....  18391824
8        24448634                                                          ....  24448637
8        25205435                                                            ..  25205434
8        22754553                                                            ..  22754554
8        6653958                                        ...C............TTC....  6653935
                                                                     \         
                                                                     |         
                                                                     A
309      575017                                         .............A..ATC.T..  575039
309      707386                                                          ...T..  707391
307      1896544                                        ................AAC.T..  1896522
141      7626003                                                             ..  7626002
141      6004865                                                              .  6004865
126      8961562                                        .............A..AA.....  8961584
126      8897915                                                             ..  8897916
126      6599733                                                           ....  6599736
109      2357934                                                         ...G..  2357929
109      1525022                                                     ..G....T..  1525013
109      7592774                                                   ..T......-..  7592764
86       2281023                                        ............G...A......  2281049
                                                                           \   
                                                                           |   
                                                                        TAAC
86       174579                                                            ....  174576
86       3609145                                                             ..  3609146
67       9964084                                        .............A..AA..T..  9964062
67       5652414                                                         ......  5652419
66       12305497                                       ......A.....A...AA.....  12305475
66       485768                                                          ...A..  485763
66       6140596                                        .............T.--.C.T..  6140616
66       12730198                                       .......................  12730224
                                                                          \  \ 
                                                                          |  | 
                                                                          C CAT
64       528583                                                            ....  528580
```
