## Supplementary File S1B for "Recurrent erosion of *COA1/MITRAC15* demonstrates gene dispensability in oxidative phosphorylation": Supplementary_File_S1B.txt (part 64 of 732)

```
64       4667166                                        .............A..AA...A.  4667144
59       2741476                                         ..C.........A..AA..T..  2741455
59       13873968                                                         ..T..  13873964
59       7272446                                           ......-...A..T.--...  7272430
44       15575791                                       .................AC.T..  15575768
                                                                     \         
                                                                     |         
                                                                     A
44       14905663                                                            ..  14905664
43       12141822                                                            ..  12141821
43       8937916                                                             ..  8937915
43       12643168                                                            ..  12643169
35       3931824                                               .....AC...CC.T..  3931839
35       10235689                                                            ..  10235690
35       5716686                                       ..............A..A......  5716713
                                                                          \    
                                                                          |    
                                                                       CAAA
35       12345438                                                            ..  12345437
34       15824649                                                            ..  15824650
34       17962438                                                            ..  17962437
34       4252271                                                          .....  4252267
34       6628774                                                             ..  6628775
34       13268741                                                            ..  13268742
34       1237064                                                            ...  1237066
30       4630069                                        .............A..AA..T..  4630091
30       10438316                                                          ....  10438313
30       5389627                                                             ..  5389626
30       16671696                                                             .  16671696
24       20415071                                       .............A...AC.A..  20415093
24       4453514                                         ...............A.C.T..  4453536
                                                                    \          
                                                                    |          
                                                                    C
24       3090680                                        ..............T..A..T..  3090703
                                                                     \         
                                                                     |         
                                                                     A
9        7688749                                                             ..  7688750
9        9440212                                                         ...T..  9440217
9        7507217                                                             ..  7507216
9        6215182                                                          ..T..  6215178
0        13246555                                                            ..  13246554
0        10976865                                                          ....  10976862
0        10233272                                       ...........G.A..A.C.T..  10233295
                                                                       \       
                                                                       |       
                                                                       C
0        14370456                                     ...............A...A.CG..  14370480
0        32587211                                      .....................T..  32587184
                                                                          \    
                                                                          |    
                                                                       CTAA
0        34449022                                                            ..  34449021
408      22537                                                               ..  22536
405      491021                                         ..............C.AA..T.A  490998
                                                                     \         
                                                                     |         
                                                                     A
311      291021                                                            ....  291018
250      2509042                                        .............A..AAA.T..  2509020
244      1685744                                                  ...A..T...T..  1685756
244      29859                                                            ..T..  29855
229      3686187                                          ............C...C.T..  3686166
                                                                     \         
                                                                     |         
                                                                     A
229      2500483                                                             ..  2500484
192      5181137                                                          ..T..  5181133
183      5736513                                                         ...T..  5736508
177      308326                                                           .....  308322
168      4726963                                                       ..A..T..  4726970
168      1664281                                          ....G.......C.AAC.T..  1664260
                                                                     \         
                                                                     |         
                                                                     A
168      232092                                   ..A................A.C---.AA.  232117
164      5441871                                        .............A..AA..T..  5441893
164      6881963                                                              .  6881963
158      2655395                                        .............A..AAC.T..  2655373
157      5989694                                        ......C......T..A...T..  5989716
157      7029870                                                    ........T..  7029859
                                                                         \     
                                                                         |     
                                                                         A
157      4024821                                                             ..  4024822
138      4780772                                        .....G.......A..A.C.T..  4780750
138      6431682                                                             ..  6431681
138      6131973                                                             ..  6131972
135      402020                                         ....G.........C..A..T..  401997
                                                                     \         
                                                                     |         
                                                                     A
135      3974114                                                             ..  3974115
135      4957958                                        .............A..A......  4957984
                                                                          \  \ 
                                                                          |  | 
                                                                          C CAT
133      6345016                                                           ....  6345013
121      1329676                                                             ..  1329677
121      1822306                                                          ..T..  1822310
121      4631526                                                             ..  4631527
99       1516062                                                          ..T..  1516058
98       5379362                                                           ....  5379365
92       653661                                                              ..  653660
92       2100990                                        ..............C.AA..T..  2101013
                                                                     \         
                                                                     |         
                                                                     A
92       2233412                                                         ......  2233417
85       8211333                                                          ..T..  8211329
80       11219736                                                         .....  11219740
80       6219956                                        ................CA..A..  6219934
73       12397444                                       .............A..A.A.T..  12397467
                                                                       \       
                                                                       |       
                                                                       C
69       11619525                                                         ..T..  11619529
69       6164927                                                         ......  6164922
68       10526510                                                            ..  10526509
68       6718601                                                            ...  6718603
61       9579734                                                         ......  9579739
61       4089752                                       .................A...T..  4089725
                                                                       \       
                                                                       |       
                                                                    AAGC
61       13766114                                                            ..  13766113
61       6825580                                                         ......  6825585
60       9018673                                                             ..  9018672
60       9613491                                        ................AA..G.A  9613469
50       2881520                                                             ..  2881519
46       10912300                                                    ...A.G.T..  10912291
46       6034116                                                           ....  6034119
41       12307638                                       .............A..AAC.T..  12307660
41       11609896                                       ..T.........A...-----..  11609879
41       13410109                                                         ..T..  13410113
41       7175854                                                             ..  7175853
39       1773653                                                             ..  1773654
39       1393118                                                             ..  1393119
28       2925290                                                             ..  2925291
28       19809915                                                  .......C.T..  19809927
                                                                         \     
                                                                         |     
                                                                         A
28       6339528                                                          ..T..  6339524
28       1930477                                                             ..  1930478
23       3444767                                ..A....A.T..C........T..TA..T..  3444797
23       9353274                                                           ....  9353277
23       21746013                                                            ..  21746014
23       7325189                                                         ...T..  7325184
19       8156446                                        .............C....C.T..  8156470
                                                                   \           
                                                                   |           
                                                                  CT
19       6468220                                     ..T................AA..T..  6468191
                                                                           \   
                                                                           |   
                                                                        TAAC
13       22932957                                       .............AG.AA..T..  22932979
13       1928336                                        ..........CT......C.T..  1928313
                                                                        \      
                                                                        |      
                                                                        T
13       9353575                                                         ......  9353570
13       2350287                                                         ......  2350282
13       14826657                                                            ..  14826658
10       8649512                                              ........C..A..T..  8649495
                                                                     \         
                                                                     |         
                                                                     A
7        9023901                                           .............TA.....  9023920
7        8067501                                                             ..  8067502
7        25634209                                                           ...  25634207
7        12532328                                                          ....  12532331
4        21497718                                       .............A..AAC....  21497696
4        34116961                                                            ..  34116962
4        28439808                                                          ....  28439805
4        5179775                                                             ..  5179776
4        3711557                                                             ..  3711556
4        4652764                                                          .....  4652760
4        27983469                                                         ..T..  27983473
2        24552887                                                        ......  24552892
525      68620                                                           ...T..  68615
403      425653                                                         ....T..  425659
396      266156                                         .....T.......A...A..T..  266178
367      989856                                     .....G............G.TAC....  989883
                                                                       \       
                                                                       |       
                                                                       C
356      914108                                                              ..  914107
336      1583658                                                             ..  1583659
325      1186601                                                             ..  1186600
325      1572749                                                          ..T..  1572745
322      1224438                                                      ..A...T..  1224446
316      2259387                                                             ..  2259388
308      1219276                                                           ....  1219273
303      356608                                                              ..  356609
299      1956547                                                         ...T..  1956542
289      2006581                                                          ..T..  2006585
283      1454026                                                             ..  1454027
283      1226558                                                             ..  1226559
281      1758498                                         .............T.AAC.T..  1758477
281      208650                                                           .....  208654
233      825599                                                              ..  825600
233      1371811                                                  .......A.....  1371824
                                                                          \    
                                                                          |    
                                                                          A
230      554640                                                          ...T..  554645
225      203758                                                            ....  203755
219      4837626                                                          ..T..  4837630
219      4030022                                                           ....  4030025
219      1815911                                                             ..  1815912
213      2716883                                                         ...T..  2716888
213      4008239                                                             ..  4008238
212      3343294                                        ................A.C.T..  3343320
                                                                           \   
                                                                           |   
                                                                        TATC
208      3383663                                                         ...T..  3383668
197      664081                                                          ...T..  664086
190      4548690                                                           ....  4548687
186      3350329                                                           ....  3350326
184      1504478                                                             ..  1504477
179      1052026                                                         ...T..  1052031
173      3313717                                                             ..  3313718
173      3372889                                                           ....  3372892
173      3399845                                                             ..  3399844
165      1960130                                         .............C.A.C.T..  1960152
                                                                     \         
                                                                     |         
                                                                     A
163      2608165                                                              .  2608165
162      5867794                                                          ..T..  5867790
137      2097919                                                             ..  2097920
127      2433381                                                         ...T..  2433386
118      2982910                                                             ..  2982909
118      5864576                                                          .....  5864580
105      7928580                                         ............A..AA..A..  7928559
104      3102551                                         ..C.........A.-..C.T..  3102531
100      2561761                                                           ....  2561764
100      10285794                                                            ..  10285795
95       4660487                                                             ..  4660486
95       10668302                                                        ...T..  10668297
91       9836079                                                             ..  9836078
91       11050509                                                         ..T..  11050513
89       3404950                                                           ....  3404953
87       1536240                                                  .......-.....  1536251
87       973680                                                              ..  973681
87       8866471                                                             ..  8866470
87       1842335                                        .............-.GCTA....  1842357
                                                                             \ 
                                                                             | 
                                                                             A
84       10892746                                                            ..  10892747
78       10594489                                                          ....  10594486
76       8838178                                                             ..  8838179
75       4139038                                        ..............C.AAC....  4139062
                                                                    \  \       
                                                                    |  |       
                                                                    A  C
75       10352170                                                            ..  10352169
75       7126215                                                             ..  7126216
74       4215421                                                             ..  4215422
74       9300364                                                        .......  9300370
65       133372                                         .............A..AA..A.A  133350
65       11201827                                                        ...T..  11201832
63       2569774                                        .......G........AAC.T..  2569752
63       975146                                                           .....  975142
63       312768                                                              ..  312769
62       12972917                                                            ..  12972916
62       9047418                                                             ..  9047419
58       10193850                                       ..G..........A..AA..T..  10193828
58       8058371                                       ................CAA..T..  8058394
58       11637818                                       ................AA.....  11637846
                                                                            \  
                                                                            |  
                                                                       GCTATC
52       4741725                                                         ...T..  4741730
52       8075279                                                             ..  8075278
52       3777462                                                             ..  3777463
49       15656188                                        .............C.AA..T..  15656166
                                                                     \         
                                                                     |         
                                                                     A
49       3876122                                         ..C.........A....C.T..  3876100
                                                                       \       
                                                                       |       
                                                                       C
49       8372002                                                           ....  8371999
47       7226098                                                             ..  7226099
47       5874247                                                             ..  5874248
47       923170                                         ..G........G...A--.....  923190
40       9848619                                                             ..  9848620
38       16766383                                                         ..T..  16766379
38       16915706                                       ................A.C..A.  16915730
                                                                           \   
                                                                           |   
                                                                          TG
36       11904961                                                          ....  11904958
32       8898109                                                             ..  8898108
32       17896692                                                         ..T..  17896696
32       15117898                                                            ..  15117899
31       7946086                                                             ..  7946085
31       18832107                                                          ....  18832104
31       8204597                                                          ..T..  8204601
31       12624323                                        ...........CC.A--..T..  12624304
31       3938135                                                             ..  3938136
31       15994139                                                        ......  15994134
29       9408706                                                           ....  9408709
29       20103293                                                            ..  20103292
29       10184065                                                            ..  10184064
25       2575582                                                           ....  2575579
25       19315421                                         ......G.....C.AA..T..  19315442
                                                                     \         
                                                                     |         
                                                                     A
22       3815951                                                         ......  3815956
22       10195709                                       ..............C.A.C....  10195732
                                                                     \         
                                                                     |         
                                                                     A
20       19166247                                                          ....  19166250
20       13892558                                                 ..G.....-.T..  13892547
18       6354236                                                             ..  6354235
17       12697625                                                            ..  12697624
17       17887028                                                            ..  17887029
17       9223632                                         .......C....A..A...A.A  9223610
                                                                          \    
                                                                          |    
                                                                          C
12       3678568                                                             ..  3678569
12       21773686                                                            ..  21773685
12       11437004                                       .............T....--...  11437024
12       20619231                                                            ..  20619232
6        8621278                                                             ..  8621279
6        24116515                                                            ..  24116516
6        9396283                                        ......C......A..AA.....  9396261
5        3969288                                                         ...T..  3969293
5        2662458                                                             ..  2662457
5        20207689                                                            ..  20207688
5        12930154                                                         ..T..  12930158
3        8870080                                        ............AA..AA..T..  8870058
3        6710878                                                         ...T..  6710873
3        34470051                                                       ....T..  34470057
3        25340013                                                            ..  25340014
3        26827787                                                        ...T..  26827782
3        35198237                                                          ....  35198234
3        30926105                                       .............A..A......  30926129
                                                                           \   
                                                                           |   
                                                                          GA
1180     7281                                                                ..  7282
423      246436                                                          ...T..  246431
389      538808                                                           .....  538804
362      605924                                                          ......  605929
327      1533922                                        .............A..A.C.T..  1533944
324      584342                                         ................A...T..  584319
                                                                        \      
                                                                        |      
                                                                        A
310      2205552                                     .................C.AAC.T.C  2205578
                                                                     \         
                                                                     |         
                                                                     A
284      1126578                                                             ..  1126577
261      2405530                                           ..........A..AA..A.C  2405549
242      740521                                                              ..  740520
241      2533941                                                          ..T..  2533937
240      8053                                                                ..  8054
240      2437354                                                          ..T..  2437350
232      725011                                                          ...T..  725006
217      1556991                                                             ..  1556992
216      2524597                                                          ..T..  2524601
210      654160                                         ..............C.AAC.T..  654183
                                                                     \         
                                                                     |         
                                                                     A
209      371375                                                              ..  371376
198      5344846                                                             ..  5344847
195      206873                                                              ..  206874
188      4371673                                                             ..  4371674
185      3787061                                                             ..  3787062
178      6078358                                                             ..  6078359
174      1984000                                                           ....  1983997
166      1918964                                                             ..  1918965
159      7028792                                         ............T.A--.....  7028773
159      3185481                                                             ..  3185482
156      5471424                                                           ....  5471421
154      1175497                                         .........C-.AC.A.C.T..  1175517
152      781257                                                              ..  781258
150      1532849                                                          ..T..  1532845
147      4877842                                                             ..  4877843
144      3205330                                                             ..  3205329
144      6641530                                                         ...T..  6641535
142      6456370                                                             ..  6456371
136      5084126                                                         ......  5084121
129      2786744                                                            ...  2786746
122      3273291                                          ....G.......C.A.C.T..  3273312
                                                                     \         
                                                                     |         
                                                                     A
120      8142592                                                         ...T..  8142587
119      2918154                                                             ..  2918153
119      6735594                                ..A.......G...A......A..T-..T..  6735625
                                                               \               
                                                               |               
                                                              GA
114      465023                                                           ..T..  465019
114      5279807                                                             ..  5279806
112      2807630                                                             ..  2807629
107      367352                                        ..............C-.A.C.T..  367330
101      2742410                                        .............A..A...A.A  2742387
                                                                          \    
                                                                          |    
                                                                          C
93       6693914                                                         ...T..  6693919
88       10313885                                                        ...T..  10313880
82       8563429                                                             ..  8563428
81       6628684                                                          ..T..  6628688
72       2258528                                               ..........A..T..  2258543
70       9663329                                                             ..  9663328
57       13104597                                                        ...T..  13104592
57       262240                                                        .....T..  262247
57       11209652                                                            ..  11209653
45       15370536                                                       ....T..  15370542
42       14851427                                                 .....--......  14851417
21       2243999                                       ...............C.CA..T..  2243975
                                                                     \         
                                                                     |         
                                                                     A
21       138330                                         ......C.........A......  138354
                                                                           \   
                                                                           |   
                                                                          TA
16       543418                                                               .  543418
16       14690975                                                         ..T..  14690979

Query_2  969       GTTAAGCGCTTGCTATGTGCCAGGCACTATACCAAGCGCAGGGGTGGATCCAAGTAACTC  1028
172      1156758   A.....TA...A....AG..........T.G........                       1156720
172      1096806   A......A......................G.T....T.T....                  1096849
172      6478322   ..A........A..................                                6478351
79       2378672   ..GT.......A................G.G.T...T..                       2378634
79       9557190   A.....T....A................G.G.T....A.T.....                 9557234
79       11092040  .......A...A..................G.T...T..T...                   11091998
1        20548784  A.AT...A.C.T..................G.T....                         20548820
1        35696386  A..G..............A...........G......                         35696350
1        19774270  A.....T..C.A............T.......T...A..                       19774308
1        14074830  A...G..A....................G.G......                         14074794
1        22309978  T.....G....A................G.G.T....                         22310015
                       \                                                       
                       |                                                       
                       T
413      190412    ..GT..T....A................G.G......                         190448
268      195837    A.AT...A...A..................                                195866
123      1379281   A......A.....C........A.....G..G...                           1379315
14       13479533  A.AT...A..........TT..........G.T....                         13479497
14       10678615  A......A.C.A................G...A....T.T....                  10678658
14       7231623   A......T......................G......                         7231587
14       22928077  A..G..A....A................G.G.T...T..                       22928115
14       11629313  A......A.C.A....................T....                         11629277
14       11320485  .........C..................                                  11320458
167      873983    ......T.......G...T.............A....A.T...                   873941
146      6622944   A......A.C................G.....T...T..T.....                 6622900
146      4768023   A.............T...............                                4768052
15       7268532   A......T...A..................G....C.A.T....                  7268489
15       2923284   ..G......C.A................G........                         2923248
15       19365179  A....A.....A....................                              19365210
15       9474770   TA.....A.C..................G.G......                         9474807
                       \                                                       
                       |                                                       
                       T
11       23781420  A.AT..T....A................G.G.T....                         23781456
11       17853705  A......A...A................G.G.T...A..T..---....A.......     17853758
11       4352890   A......A.C..................G.G......                         4352926
11       2769017   ...........A................                                  2769044
253      3103690   A.....T....A................G.G......A.T....                  3103733
253      3536625   A......A..........A...........G....                           3536591
205      2991045   .G.....C.C....................G.T......T....                  2991088
187      13058     A......C.C.A....................T....A.T....                  13101
187      621995    TC....A....C..................G.T.....                        621957
                       \                                                       
                       |                                                       
                       T
111      3099827   A..T...A.C.A..............T...G.T...G..T....                  3099784
111      6062123   A......A.C....................G.....T..T....                  6062080
111      754702    A.AT..T....A................G...T..                           754668
111      5220458   A.AT.......A................G.G......                         5220494
102      10252547  .......A...A................GGG.T...........                  10252504
102      1541048   A......T...A............G.......T...                          1541083
102      6679155   .......A...................                                   6679184
                       \                                                       
                       |                                                       
                     TAC
90       9596759   .....A.....A.......T............T....T.T....                  9596802
90       9184938   C.....T....A....................T....                         9184902
83       4653610   A.GT........................G.G.T...T..                       4653572
83       1284680   A.AT...T...............AG.......T....                         1284644
83       7154617   .......T...........A...........TT...TC.T..---....A......      7154669
83       6210715   A.....T....A....................T...T..                       6210760
                    \  \                                                       
                    |  |                                                       
                   ACAT|
                       |                                                       
                     TAC
71       9430382   ......T.A..A................G.GAT....A.......                 9430338
71       3932998   .......A...........T...........AT..A.A.T....                  3932955
71       7954650   A......A.C..................G.G.....T..T....                  7954693
71       9944962   A......A.C.A.C......................T..T....                  9945005
71       1378605   ......T..C......................T...T..T..                    1378646
71       709143    A......A.C.....................                               709113
53       3443701   .......CTC.A..................G......A......                  3443658
53       5007119   ......T..C....................G.T.....                        5007082
53       7866171   .....AT....A..................G......                         7866135
53       751249    T.....T....A....C.............G.T....                         751286
                       \                                                       
                       |                                                       
                       T
51       15151116  A......C.C.A....................T....A.T....                  15151159
51       6711895   C......A.C.A................T.......T..T....                  6711852
26       771715    ....G..A.C..............G...G.......T....A.A.A...             771763
26       16705827  A.....T.....................G.GTT...T..T....                  16705784
26       2509468   A......A.C.A.........................A.T....                  2509511
26       11064460  .......A...A................G..                               11064430
26       7260636   A.....T.....................                                  7260663
8        4134515   A.....T..C....................G.T.G..C.T....                  4134558
8        16627653  ......T....A.A............A...G.T...T..T....                  16627696
8        3791027   A.....T.................A.....G.T...T..T....                  3790984
8        19045253  A.....G..C.A..................G.T...T..T....                  19045296
8        18391825  A.A...T....C..............                                    18391850
8        24448638  A......A.C.A................G.G.T...T.......                  24448681
8        25205433  A.....T..C.C....................T..AT..T.....                 25205389
8        22754555  C......A.C....................G.T...T.......                  22754598
8        25500880   ........C....G...............G.....T..T....                  25500838
8        3963227    ......A.C.A......................G.T..T....                  3963185
8        1965653    ......A.C.A....................T...T......A.A...             1965605
                                                          \                    
                                                          |                    
                                                          T
8        6653934   ...T..T....A.............G..                                  6653907
8        7324308     .......C........A.............G....                         7324274
309      575040    A......A.C.A................G.G.T...T..                       575078
309      707392    A......A...A..................G......                         707428
307      1896521   ..GT..T....A.......G.........G..                              1896490
141      7626001   A.....TA.C.........T................TA.T....G....A...         7625949
141      6004866   .......T...A..G.A...................T..T...                   6004908
126      8961585   ..ATC..T.C.A................                                  8961612
126      8897917   A..........A..G.............T...T....T.T....                  8897960
126      45507      .....T....A..................G.T....C......                  45465
126      7618540    .....T..................T....G...G..T.T....                  7618498
126      6599737   A......A.C.A..G......................                         6599773
109      2357928   A......A.C.A..................G.....A..T....                  2357885
109      1525012   A......A...A..G.............G.C......                         1524976
109      7592763   A......A.C.A....................                              7592732
86       2281050   ACAT..T.....................G.G.T....                         2281086
86       174575    A......A...A................G.......                          174540
86       3609147   .......A.C..............A.......T....                         3609183
67       9964061   A..T..A....A....A...........G.G.T....                         9964025
67       5652420   A.....A....A................G.G.....                          5652455
66       12305474  A.AT.A.A...A..................                                12305445
66       485762    A.....T....A.....A..............T....A...A..                  485719
66       6140617   A.AT...A...C...................                               6140647
66       12730225  ..AT...A.C.A..............                                    12730250
64       528579    A......T.C.A..................G.T....C.T....                  528536
64       4667143   A.--..T....A..................G.T...T..                       4667107
59       2741454   ..GC...T...A................                                  2741427
59       2440762    ......A.C.A..................G......T.T....                  2440720
59       13873963  A.....T..C.............A....G........                         13873927
59       7272429   A.....T..C....G...............G......                         7272393
44       15575767  A.AT.......A...............C..G..                             15575735
44       14076287   ..........AG...................TT.....T..                    14076247
44       14905665  ...........C................                                  14905692
43       12141820  A......ATC....................G.T....A.T.....                 12141776
43       8937914   ....T..A...A.......T............T......T...                   8937872
43       12643170  A......A.C.A....................T......T..                    12643211
35       3931840   A......T..G.T...................TC.....T....                  3931883
35       10235691  A.....T..C..................G...T...T..T...                   10235733
35       5716714   A.AT...A...A...C..........T.G...T....                         5716750
35       12345436  A.....A..C.A........................T..                       12345398
34       15824651  C......A.C...C................G.....T..T....                  15824694
34       17962436  .......A...A.C.............AG.......A..T...                   17962394
34       10725569   .....T..C....................G.T...T..T....                  10725527
34       4252266   A......A.C.A...............C....T....                         4252230
34       6628776   A.....T....A....................G...T..                       6628814
34       13268743  ......T.................T...G.G.TC...C........                13268789
                                                          \                    
                                                          |                    
                                                          G
34       1237067   A........C.A..................G..........                     1237108
                                                        \                      
                                                        |                      
                                                        A
30       4630092   A.AT..T....A.............T..G.G.T....                         4630128
30       10438312  .......A...A...........A....G.G.T...T..T....                  10438269
30       5389625   A......A.C..............T.....G......A.T....                  5389582
30       14110018   .....T....C..................G.T....A..A..                   14110059
30       16671695  ......G....T...................T.....                         16671659
24       20415094  .AAT...T.C......T.............G.T...                          20415129
24       4453537   A......A.C............T....C..G.T....                         4453573
24       3090704   ..AT.AT....A................                                  3090731
9        7688751   ......A..C.T..................G.T....A.T....                  7688794
9        9440218   .........C.A..................G.T...T..                       9440256
9        7507215   ....G..A..................G.G.G.T....A....---....A.......     7507162
9        6215177   A.....TA.C.A.........................                         6215141
0        13246553  A.....A....A................G...T...T..T...                   13246511
0        24664365   ......A.C..T...................T...TT...........G...A...     24664307
                                                                \              
                                                                |              
                                                              AGG
0        10976861  .......A.C.A...............C....T...A..                       10976823
0        29613587    .....A...............A......G.T...T..T....                  29613546
0        10233296  A.A........A................                                  10233323
0        14370481  ......T....A.A......T.........G.....T..                       14370526
                    \  \                                                       
                    |  |                                                       
                   ACTT|
                       |                                                       
                     TGT
0        32587183  A.AT.AT............T.......                                   32587157
0        34449020  ......T....A..................                                34448991
408      22535     .......T...A................G...T...A......                   22492
                                                          \                    
                                                          |                    
                                                          T
405      490997    C......A...A..................                                490968
373      1042694   .......T...A...A............G..........                       1042656
311      291017    A.....T..C....................G.T....AT....                   290975
250      2509019   A.A...T..C.A...............AG.......A..                       2508981
244      1685757   A......A.C......A.............G.A....C.T....                  1685800
244      29854     ......T..C..............T.....GG.....A.T..---........         29805
229      3686165   A..T..T....A............T...G.G.....T..                       3686127
229      2500485   ...........A......T..G........G.T....C.T....                  2500528
192      5181132   A......T...A..................T.T....A.T....                  5181089
183      5736507   .......A....................G.G.T...                          5736472
177      308321    ......T..C..T...............G.G.T......                       308283
168      4726971   A.....T..C..................G.G.....T..T....                  4727014
168      1664259   ..GT..T....A....................T....                         1664223
168      232118    .A.....AG...................G...T...A..                       232157
                       \                                                       
                       |                                                       
                       T
164      5441894   A.AT...A.A....G.A..........C..G......                         5441930
164      6881964   ......T....A................G...T....A.T...                   6882006
158      2655372   T.AT...A.C.A....................T...T..                       2655334
158      724723     ..G...A...A..................G.A...T.......                  724681
157      5989717   A.....T..C.A..G.............                                  5989744
157      7029858   A......A....T...............G.G.T....A.T...                   7029816
157      4024823   T.....T.......................G.T...T......                   4024866
                                                          \                    
                                                          |                    
                                                          T
138      4780749   A.AT..T...G.................G.G.T...G..                       4780711
138      6431680   .......A.C..................G.G.T....ATT.....                 6431636
138      6131971   A......A...A...........T.............                         6131935
135      401996    A.AT..TA......................G.T...T..                       401958
135      3974116   A......C...T..............T...G.....A..T....                  3974159
135      4957985   ..AT..T....A..................                                4958014
133      6345012   A.....T..C..................C.G......C......                  6344968
                                                        \                      
                                                        |                      
                                                        A
121      1329678   .......T.C.A....................T....                         1329714
121      1822311   ......T.T..A....................                              1822342
121      4631528   ......A....A.C..................T..                           4631562
99       1516057   ......T....A..................C.T...TA.T....                  1516014
98       5379366   C...........................                                  5379393
92       653659    A......A...A..................G.....T..T..                    653618
92       2101014   A.AT...A...A..................                                2101043
92       2233418   A......A....................                                  2233445
85       8211328   A.....T.T.......................T...A..                       8211290
80       11219741  .......A.C......T.C.T...........T.G...-.....                  11219783
80       6213273    ......A.C.A............T...G........A.....                   6213314
80       6219933   A.....T....A......T.........G.T.T...T..                       6219892
                       \                                                       
                       |                                                       
                     TTT
73       12397468  A.AC..T....A..................G.T....                         12397504
69       11619530  A......A...A................C...T...T..T....                  11619573
69       6164921   A......A...A....A...........G...T...                          6164886
68       10526508  A.......A.....T.................T....                         10526472
68       6718604   ......T.....................G...T....                         6718641
                    \                                                          
                    |                                                          
                    A
61       9579740   .......C...A..G.....T...........T..T.A.T...                   9579782
61       4089724   A..T...A.C.A................G.G.T...T..                       4089686
61       13766112  A.....T....A................G...T.........                    13766069
                                                        \                      
                                                        |                      
                                                       AT
61       6825586   A......A.C...................                                 6825614
60       9018671   A......A...A................G.......                          9018636
60       9613468   T.....TA...A..................G.T....                         9613429
                       \                                                       
                       |                                                       
                     CAC
50       2881518   C......A...A................G........                         2881482
46       10912290  A......C....................G.G.T...T..T....                  10912247
46       6034120   A.....T.....................G..GT....A.T...                   6034162
41       12307661  A.AT..T....AT...............G.G.T....A.T....                  12307704
41       11609878  A......AT..A............A.....G.T....A.T......                11609833
41       13410114  C....A.A.C......................A...T..T..                    13410155
41       7175852   A.....A.......................                                7175823
39       1773655   A......C......................G.T....                         1773691
39       1393120   .......A...A.................A..T..                           1393154
28       2925292   A.........AA..C...............G.....T..T....                  2925335
28       19809928  A.....T..C.T..................G.....T..                       19809966
28       5302136    ......A.C....G.....................T..T...                   5302095
28       6339523   .......A.C.A..................G.T....                         6339487
28       1930479   .......A....G...A...........G......                           1930513
28       17343073   ...........................                                  17343099
23       3444798   A.AT...T.............T......G.G.T....                         3444834
23       9353278   A.....T..C.............TG.......T...G..T....                  9353321
23       21746015  A......A...A................G...T....A.C.....                 21746059
23       7325183   A......A....................G.G.T....                         7325147
19       8156471   A.AT...A.C.A..................G.T...T..                       8156509
19       6468190   A.AC...A...A..........A.....C........                         6468154
13       22932980  AG....TAAC........T.............T...TA.T....                  22933023
13       1928312   C.AT..T....A................G.G......                         1928276
13       9353569   A......AT....C.A................T....                         9353533
13       2350281   A.G..TT...............A.......G.....                          2350246
13       14826659  A.........AA......C.T...............T......A..                14826705
                                                          \                    
                                                          |                    
                                                          T
10       8649494   ..AT.......C..................G.T...                          8649459
7        9023921   A.AT..T.......G........A....G.G.T....                         9023957
7        8067503   A.....T.........A...............T...G.GT....                  8067546
7        22107525   ......A.C.A....................A....T.T...                   22107484
7        25634206  A.....T....A................G...TG.....                       25634168
7        12532332  .....AT..C..................G.G.....                          12532367
4        21497695  ACAT.......A..............T.G.G.T....                         21497659
4        34116963  A....A.A...A................G........A.T.....                 34117007
4        28439804  A......A.C.A................G...T...T..T...                   28439762
4        5179777   ......T..C.A................G..TT......T....                  5179820
4        3711555   ......G..C..................G.G.T....T.T...                   3711513
4        4652759   A......A.C.A..................G.T....                         4652723
4        27983474  A......A.C.A.A.......................                         27983510
4        25327053   ......A..........T...........G.....                          25327019
2        24552893  A......A.C.A..............T.....T....                         24552929
2        34215144   .....T..C..................C.......T..T...                   34215103
525      68614     A...G.T..C..................G...T...T......A....              68566
                                                          \                    
                                                          |                    
                                                          T
403      425660    A......C.C.A................G.G.T....A......                  425703
396      266179    A.AT...A...AT.................                                266208
367      989884    A.AT..T....A................G.G.T....                         989920
356      914106    A.....G.....................G...TT...AT.....                  914063
336      1583660   A.....T....C....................T...T..                       1583698
325      1186599   .......A.C.A..................G.T....A.T....                  1186556
325      1572744   ......AA....T.................G.T....                         1572708
322      1224447   A......A...........T...A....G.G.....A........                 1224492
                                                         \                     
                                                         |                     
                                                         C
316      2259389   A.....T....T................C.G.T....C.....                   2259431
316      947074     .....T....AT.................T......A.T....                  947116
308      1219272   .......A.C.A..................GGT....A.T....                  1219229
303      356610    ......T..........G...........A..T...                          356645
299      1956541   A.G....A....A...................T....                         1956505
289      2006586   ......T....A..................G.T...                          2006621
283      1454028   A.....T..C.A................G...T....A......                  1454071
283      1226560   .......A...A................G.G....                           1226594
281      1758476   ..AT..T......C............T...G.T...T..                       1758438
281      208655    A......A.C.............C......G.T....                         208691
233      825601    T..T...T....................G...T...T..T...                   825643
233      1371825   A........C............A......                                 1371853
230      554646    AG.....A........................                              554677
225      203754    .......A.C.A................G.G.T...T..G....                  203711
219      4837631   ......T....A................G.G.A...T..T.A...                 4837675
219      4030026   A......A....A.............T.G.G.T...G.......                  4030069
219      1815913   ......T..C.A....................T..                           1815947
213      2716889   A......A....A...A.A.............T...T..T....                  2716932
213      4008237   .......A.C.A..................G.T...T..T....                  4008194
213      1671144    ...........................G...                              1671174
212      3343321   A.AT..T.....................C.G.T....                         3343357
208      3383669   A......A...A..................G.T....                         3383705
197      664087    .......A.C....G.................T..                           664121
190      4548686   A......A...A................G.G.T....A.T....                  4548643
186      3350325   A.....TA...A....................T....                         3350289
184      1504476   A.....T....A.....G..............T....AG.....                  1504433
179      1052032   A.....AC.C....................G......                         1052068
173      3313719   ......T..C.A..................GT.....A.T....                  3313762
173      3372893   A......A.C.A....................T...T..                       3372931
173      3399843   ...........A...............C..                                3399814
165      1960153   A.AT...A...A..................G.T....                         1960189
163      2608166   ......T..C....................G.T....                         2608202
162      5867789   A.....A....A....................T...                          5867754
137      2097921   ......T.....................G.G...                            2097954
132      1553080    ......A.C.A....................T....T.T....                  1553122
127      2433387   AC....T....A..................G......                         2433423
118      2982908   A.....TAT.......................T...T..T....                  2982865
118      5864581   A....AT....A............T...........                          5864616
105      9149133    ......A.C.A................G...T....C.T..AA........          9149183
105      7928558   T.....T....A................G.G.T...                          7928520
                       \                                                       
                       |                                                       
                     CAT
104      3102530   A.....T.............A.......                                  3102503
100      2561765   A........C.A................G.G.T...T..G....                  2561808
100      10285796  A......A.C.A....................A....T..                      10285835
95       4660485   A.....T....AT...............G.G......A....A...                4660440
95       10668296  A......A......................                                10668267
91       9836077   ......T..A.A..................G.T....A.T....                  9836034
91       11050514  A..................A........G.G.T...T......                   11050557
                                                          \                    
                                                          |                    
                                                          T
91       766766       ......C..................G.G.T......T....                  766806
89       3404954   AC....AA.C......................T...T..T....                  3404997
87       1536252   ......TT...AT.......A.A.......G.T..A...T....                  1536295
87       973682    A..T..T....A.A......................T..T....                  973725
87       8866469   T.....T................A......G.T....T.T...                   8866427
87       1842358   .A.........A..................G.T....                         1842395
                       \                                                       
                       |                                                       
                       T
84       10892748  A.....T...................T.G.G......T.T....                  10892791
78       10594485  A....AT.......................G.T...T..                       10594447
76       8838180   A......A....................G..AA...T..T....                  8838223
75       4139063   ..AT...T...C................G.G.....T..                       4139101
75       10352168  A......T.C....................G.T...T..T....                  10352125
75       7126217   A......T.C....................G.T......                       7126255
74       4215423   A.....T....A..................G.....                          4215458
74       9300371   A........C.A................                                  9300398
65       133349    A.A...TA...A..................                                133320
65       11201833  C......A.C....................G.T.G.T..T....                  11201876
63       2569751   A.GC..T.T..A....A...............T....                         2569715
63       975141    A.....T..C.A................G...T....                         975105
63       312770    .......A.C..................G.G.....                          312805
62       12972915  A......A...A..................G....T.A.T....                  12972872
62       9047420   A.....T..C....................G....                           9047454
58       10193827  A.CT..T....A................G.G.A...T..                       10193789
58       8058395   A.AT...A.C.A..G.............G.G......                         8058431
58       11637847  .A.....A...A..................                                11637877
                       \                                                       
                       |                                                       
                       T
52       4741731   A......A...A..C.............G...T....A.T....                  4741774
52       8075277   A.....T....A...........T...A....T....T.T.....                 8075233
52       3777464   A........C.A................G...T....A.T....                  3777507
49       15656165  A.AT...C.................G..G...T....                         15656129
49       3876099   A.GT..T..C.A....................T...T..                       3876061
49       8371998   A......C.C.A................C.G.....T..T..---........         8371949
47       7226100   .......A.C............AA......G.T......T....                  7226143
47       5874249   T......A................T...G...T...T..T...                   5874291
47       923191    A.GT..T....A..................G.T....                         923227
47       6557720     .......C....................G..G..T..T..                    6557681
40       9848621   A......A.C.A...............C.........A...                     9848661
40       10137255   ......A...A..................G.T....T.T....                  10137213
38       16766378  .......T...A.............C..G.G......                         16766342
38       16915731  ..AC.CA....A................G........                         16915769
                          \                                                    
                          |                                                    
                         CT
36       11904957  A.....T..C.A..................G.T...T..T....                  11904914
32       8898107   A......A...A..............A.....T...AC......                  8898064
32       17896697  A.....T.....................G.G.T....                         17896733
32       15117900  A......C...A..T............C..G.....T.....A...C...G..A..      15117956
                                                         \                     
                                                         |                     
                                                         C
31       7946084   A......AT...................G...T...TT.T.....                 7946040
31       18832103  A......A...ATA................G........T..                    18832062
31       8204602   .......A...T................G.G.T....                         8204638
31       12624303  A.AT..T...................G.....T....                         12624267
31       3938137   A......A...CA.................G.........A....                 3938182
                                                        \                      
                                                        |                      
                                                        T
31       15994133  A....A.A.C......................                              15994102
29       9408710   A.....T..C.A..................G.T....T.T...                   9408752
29       20103291  A......A...........T..........T.....G..                       20103253
29       10184063  A............C................                                10184034
25       2575578   A......A.....C..............G.G.T....A.T....                  2575535
25       19315443  A.A...T.T..A....................T....                         19315479
25       17567033   .............................G.T...T..T..                    17566992
                          \                                                    
                          |                                                    
                          T
22       3815957   A.........CA..C.............G.G......                         3815993
22       10195733  ...T.ATA...A................                                  10195760
20       19166251  A......A.C.A....................T....                         19166287
20       13892546  .......A.C.A................G...T...                          13892511
18       6354234   A.....T..C.A....................T...T..T....                  6354191
17       12697623  A........C.A................G...A......                       12697585
17       17887030  A.....T..C.C.......................                           17887064
17       9223609   T..........A................G.G.....T..                       9223568
                        \                                                      
                        |                                                      
                      ATA
12       3678570   A.....A...CC....................T...T..T....                  3678613
12       21773684  A......A.C.A..G...............G........T....                  21773641
12       11437025  A.AT..T..C.A.......G........G.G.....                          11437060
12       20619233  A..........A..................                                20619262
6        8621280   A.....T.....................G.G.T...T..T....                  8621323
6        24116517  ..A...T..C.A................G...T....A......                  24116560
6        9396259   .A.....A................TG....G...                            9396225
                   \   \                                                       
                   |   |                                                       
                   T   T
5        3969294   A......A.C..................G.G.T....A.T....                  3969337
5        2662456   A.....T....A................G...T....T.T....                  2662413
5        20207687  A......A...A..................G.T...T..T...                   20207645
5        12930159  .......A...C................T.G.T....                         12930195
3        8870057   A.AT...AT..A................G.G.T......                       8870019
3        6710872   A.....T.T..A..................G.T...G..C....                  6710829
3        34470058  A.....T.............T.......G.G.T...A..T...                   34470100
3        25340015  A.....T....A..............T...G......A.T...                   25340057
3        26827781  .......A.C.A..................G.T...T..                       26827743
3        35198233  A.....T...............A.....G.G.....A..                       35198195
3        30926130  TA....T....A.............T..T.G.T....                         30926167
                       \                                                       
                       |                                                       
                       T
1180     7283      A.....T....A................G...T.........                    7326
                                                        \                      
                                                        |                      
                                                       AT
423      246430    A......A.C.A..................G.....                          246395
389      538803    A.G....A...A..G...............G......                         538767
365      116841     ......A.C....................G.....                          116807
362      605930    A.C....A...A..C.............G.G.....T..T....                  605973
361      1323697     .........A................G.G.T..A.A......                  1323656
329      1791372       ..T.........................T...T..                       1791338
327      1533945   A.AT...A.C.A.................GG.T....                         1533981
324      584318    A....A.A...C.C..........T...                                  584291
310      2205579   A.......TC.A...............C.CG......                         2205615
284      1126576   ......A....A..................                                1126547
261      2405550   A..T...TTC.....C............G........                         2405586
242      740519    A........C.........T............T..                           740485
241      2533936   .......A...A..................                                2533907
240      8055      A.....T....T................C.G.T....C.....                   8097
240      2437349   ......T..C.A............G.......T....                         2437313
232      725005    .C.....A...T......T...........T.T....A.T....                  724962
217      1556993   T......A....................G...T..AT..T...                   1557035
216      2524602   A...T..A.C.A....................T...T..T.....                 2524646
210      654184    A.AT.......A..................                                654213
209      370908     .....T..C.A....................T....A.T...                   370867
209      371377    A.....TA...A....................T...T.......                  371421
                                                          \                    
                                                          |                    
                                                          T
198      5344848   .......A.C.A................G.G.T....T.T.....                 5344892
195      206875    A......A...A......A...........G.T....A.T.....                 206919
188      4371675   A.....T..C....................G.T....A.T...                   4371717
185      3787063   ......T.......G...............                                3787092
178      6078360   A....A.A...A....A...............T...T......                   6078402
178      3643410     .........A....T...........G.G......A.T....                  3643451
174      1983996   A.....A..C.A..................G.T....A......                  1983952
                                                          \                    
                                                          |                    
                                                          T
166      1918966   ......TA....................G.G.T...T..T...                   1919008
159      7028772   A....A.A...A....A...........G.G.T...T..                       7028734
159      3185483   A........A..............T.....G.T....A..                      3185522
156      5471420   .......T............T.......                                  5471393
154      1175518   .......A.C.A................G......                           1175552
152      781259    ..C...T....A..............T.....T....C.T...                   781301
150      1532844   A......A......................                                1532815
147      4877844   ......T....A................G.G.T....A..                      4877883
144      3205328   A......A.C.................CG..TG......T.....                 3205284
144      6641536   A......A.C.A..G...............G.....T....                     6641576
142      6456372   A......A...A...................AT....A.T...                   6456414
136      5084120   T......A...A................GC..T.G..A...A..                  5084077
129      2786747   A.....T.....G...............T.G......                         2786783
122      3273313   A.A....A.C.A..................G......                         3273349
120      8142586   A.....T.G...................G.GT.....A...                     8142546
119      2918152   A......A.................C..G.G.T....T..A....                 2918108
119      6735626   A....T.A...A..................                                6735655
114      465018    A.A...T....A................G...T....A....                    464977
114      5279805   ......T..C..................G.G.T....A.T...                   5279763
112      2807628   .....A.A....................G...T.G.T..T...                   2807586
107      367329    A.AC..T.....................                                  367302
107      4134533          .......................G.....T..                       4134502
101      2742386   T.....G....A................G...T...                          2742348
                        \                                                      
                        |                                                      
                      ATA
97       1164541     ....G....A................G....G...T.T....                  1164582
93       6693920   A......A...A................G...T.G..T.T....                  6693963
88       10313879  A.....T....A...............C..G.T...G..T....                  10313836
82       8563427   A.....T..C.T..................G.T.......                      8563388
81       6628689   A......A......................                                6628718
72       2258544   ..A...T.T...T.T..A.............                               2258574
70       9663327   ......A.........A.T...........G.T.....                        9663290
57       13104591  A......C.C..T.................T.T....A...                     13104551
57       262248    A......A.C.A................G...T....                         262284
57       11209654  A.....T..C....................G.T...T...                      11209693
45       15370543  A.....T....A................G.G.T...T......A..                15370589
                                                          \                    
                                                          |                    
                                                          T
42       14851416  A......A...A................G..                               14851386
21       2243974   A......TA..AT...............G........A..                      2243932
                         \                                                     
                         |                                                     
                       TAA
21       138355    T......A...T..C............A..                                138385
                       \                                                       
                       |                                                       
                       T
16       543417    ......T............T..........G.T...T..                       543379
16       14690980  A.....-.......................G.T....                         14691015

Query_2  1029      GGGTTGGACACCTAAGCATTTGGGTACCCAGTTGCGCACCGTAAGCTCCTTACGGGCAGG  1088

Query_2  1089      GATTGCGTCCGCCAACTCTATTGTAGCGTACTTTCCCAAGCACTCAGTACGGTGCTCAGT  1148

Query_2  1149      AAATGCCATTAATTGATTATCCAGGTGAACAGCCGATCCCCTCCATTAAAGTGGAACCTC  1208

Query_2  1209      TTGAGGGCAGGAGTTGTTCCTACTGACTGCACTCAATCTCCCTCACTCAAGTGTAACCTC  1268

Query_2  1269      TTGGGGGCAGGAGCGGTGGCCACTTGTTCTGTTGTTCTCTTTCAAGCACTTGGTACAGTG  1328
26       18410328                                    ..G...C..C.......A........  18410303
59       10863390                             ......A.-......GC.....C.......T..  10863421
106      2709018                       .....-.......TA.A....C..--.....A........  2709054

Query_2  1329      TTCTGCACGGAGAAAGAACTCAATAAATA  1357
26       18410302  ........AT..T...TG..T...G....  18410274
59       10863422  .......GAC..T.G.C............  10863450
106      2709055   ...A....AT..T...C...TC......   2709082


Lambda      K        H
   0.634    0.408    0.912 

Gapped
Lambda      K        H
   0.625    0.410    0.780 

Effective search space used: 7285323004428


Query= ENSOANT00000076817.1 intron 3:protein_coding

Length=2104
                                                                      Score     E
Sequences producing significant alignments:                          (Bits)  Value

  NW_018344186.1 Phascolarctos cinereus isolate Bilbo 61053 unpla...  73.4    5e-10
  NW_018344078.1 Phascolarctos cinereus isolate Bilbo 61053 unpla...  68.0    2e-08
  NW_018344001.1 Phascolarctos cinereus isolate Bilbo 61053 unpla...  62.6    9e-07
  NW_018344143.1 Phascolarctos cinereus isolate Bilbo 61053 unpla...  60.8    3e-06
  NW_018343954.1 Phascolarctos cinereus isolate Bilbo 61053 unpla...  60.8    3e-06
  NW_018344262.1 Phascolarctos cinereus isolate Bilbo 61053 unpla...  59.0    1e-05
  NW_018344218.1 Phascolarctos cinereus isolate Bilbo 61053 unpla...  59.0    1e-05
  NW_018344081.1 Phascolarctos cinereus isolate Bilbo 61053 unpla...  59.0    1e-05
  NW_018343993.1 Phascolarctos cinereus isolate Bilbo 61053 unpla...  59.0    1e-05
  NW_018343960.1 Phascolarctos cinereus isolate Bilbo 61053 unpla...  59.0    1e-05
  NW_018343958.1 Phascolarctos cinereus isolate Bilbo 61053 unpla...  59.0    1e-05
  NW_018344240.1 Phascolarctos cinereus isolate Bilbo 61053 unpla...  57.2    4e-05
  NW_018344144.1 Phascolarctos cinereus isolate Bilbo 61053 unpla...  57.2    4e-05
  NW_018344121.1 Phascolarctos cinereus isolate Bilbo 61053 unpla...  57.2    4e-05
  NW_018344005.1 Phascolarctos cinereus isolate Bilbo 61053 unpla...  57.2    4e-05
  NW_018344003.1 Phascolarctos cinereus isolate Bilbo 61053 unpla...  57.2    4e-05
  NW_018343991.1 Phascolarctos cinereus isolate Bilbo 61053 unpla...  57.2    4e-05
  NW_018343987.1 Phascolarctos cinereus isolate Bilbo 61053 unpla...  57.2    4e-05
  NW_018343979.1 Phascolarctos cinereus isolate Bilbo 61053 unpla...  57.2    4e-05
  NW_018343966.1 Phascolarctos cinereus isolate Bilbo 61053 unpla...  57.2    4e-05
  NW_018343955.1 Phascolarctos cinereus isolate Bilbo 61053 unpla...  57.2    4e-05
  NW_018344260.1 Phascolarctos cinereus isolate Bilbo 61053 unpla...  55.4    1e-04
  NW_018344224.1 Phascolarctos cinereus isolate Bilbo 61053 unpla...  55.4    1e-04
  NW_018344209.1 Phascolarctos cinereus isolate Bilbo 61053 unpla...  55.4    1e-04
  NW_018344184.1 Phascolarctos cinereus isolate Bilbo 61053 unpla...  55.4    1e-04
  NW_018344135.1 Phascolarctos cinereus isolate Bilbo 61053 unpla...  55.4    1e-04
  NW_018344127.1 Phascolarctos cinereus isolate Bilbo 61053 unpla...  55.4    1e-04
  NW_018344117.1 Phascolarctos cinereus isolate Bilbo 61053 unpla...  55.4    1e-04
  NW_018344115.1 Phascolarctos cinereus isolate Bilbo 61053 unpla...  55.4    1e-04
  NW_018344099.1 Phascolarctos cinereus isolate Bilbo 61053 unpla...  55.4    1e-04
  NW_018344077.1 Phascolarctos cinereus isolate Bilbo 61053 unpla...  55.4    1e-04
  NW_018344071.1 Phascolarctos cinereus isolate Bilbo 61053 unpla...  55.4    1e-04
  NW_018344047.1 Phascolarctos cinereus isolate Bilbo 61053 unpla...  55.4    1e-04
  NW_018344010.1 Phascolarctos cinereus isolate Bilbo 61053 unpla...  55.4    1e-04
  NW_018343978.1 Phascolarctos cinereus isolate Bilbo 61053 unpla...  55.4    1e-04
  NW_018343972.1 Phascolarctos cinereus isolate Bilbo 61053 unpla...  55.4    1e-04
  NW_018343957.1 Phascolarctos cinereus isolate Bilbo 61053 unpla...  55.4    1e-04
  NW_018343956.1 Phascolarctos cinereus isolate Bilbo 61053 unpla...  55.4    1e-04
  NW_018344232.1 Phascolarctos cinereus isolate Bilbo 61053 unpla...  53.6    5e-04
  NW_018344194.1 Phascolarctos cinereus isolate Bilbo 61053 unpla...  53.6    5e-04
  NW_018344182.1 Phascolarctos cinereus isolate Bilbo 61053 unpla...  53.6    5e-04
  NW_018344159.1 Phascolarctos cinereus isolate Bilbo 61053 unpla...  53.6    5e-04
  NW_018344131.1 Phascolarctos cinereus isolate Bilbo 61053 unpla...  53.6    5e-04
  NW_018344128.1 Phascolarctos cinereus isolate Bilbo 61053 unpla...  53.6    5e-04
  NW_018344107.1 Phascolarctos cinereus isolate Bilbo 61053 unpla...  53.6    5e-04
  NW_018344105.1 Phascolarctos cinereus isolate Bilbo 61053 unpla...  53.6    5e-04
  NW_018344097.1 Phascolarctos cinereus isolate Bilbo 61053 unpla...  53.6    5e-04
  NW_018344095.1 Phascolarctos cinereus isolate Bilbo 61053 unpla...  53.6    5e-04
  NW_018344085.1 Phascolarctos cinereus isolate Bilbo 61053 unpla...  53.6    5e-04
  NW_018344074.1 Phascolarctos cinereus isolate Bilbo 61053 unpla...  53.6    5e-04
  NW_018344061.1 Phascolarctos cinereus isolate Bilbo 61053 unpla...  53.6    5e-04
  NW_018344051.1 Phascolarctos cinereus isolate Bilbo 61053 unpla...  53.6    5e-04
  NW_018344028.1 Phascolarctos cinereus isolate Bilbo 61053 unpla...  53.6    5e-04
  NW_018344026.1 Phascolarctos cinereus isolate Bilbo 61053 unpla...  53.6    5e-04
  NW_018344016.1 Phascolarctos cinereus isolate Bilbo 61053 unpla...  53.6    5e-04
  NW_018344009.1 Phascolarctos cinereus isolate Bilbo 61053 unpla...  53.6    5e-04
  NW_018344007.1 Phascolarctos cinereus isolate Bilbo 61053 unpla...  53.6    5e-04
  NW_018343982.1 Phascolarctos cinereus isolate Bilbo 61053 unpla...  53.6    5e-04
  NW_018343965.1 Phascolarctos cinereus isolate Bilbo 61053 unpla...  53.6    5e-04
  NW_018343964.1 Phascolarctos cinereus isolate Bilbo 61053 unpla...  53.6    5e-04
  NW_018343952.1 Phascolarctos cinereus isolate Bilbo 61053 unpla...  53.6    5e-04
  NW_018344362.1 Phascolarctos cinereus isolate Bilbo 61053 unpla...  51.8    0.002
  NW_018344327.1 Phascolarctos cinereus isolate Bilbo 61053 unpla...  51.8    0.002
  NW_018344314.1 Phascolarctos cinereus isolate Bilbo 61053 unpla...  51.8    0.002
  NW_018344313.1 Phascolarctos cinereus isolate Bilbo 61053 unpla...  51.8    0.002
  NW_018344273.1 Phascolarctos cinereus isolate Bilbo 61053 unpla...  51.8    0.002
  NW_018344245.1 Phascolarctos cinereus isolate Bilbo 61053 unpla...  51.8    0.002
  NW_018344181.1 Phascolarctos cinereus isolate Bilbo 61053 unpla...  51.8    0.002
  NW_018344179.1 Phascolarctos cinereus isolate Bilbo 61053 unpla...  51.8    0.002
  NW_018344155.1 Phascolarctos cinereus isolate Bilbo 61053 unpla...  51.8    0.002
  NW_018344154.1 Phascolarctos cinereus isolate Bilbo 61053 unpla...  51.8    0.002
  NW_018344142.1 Phascolarctos cinereus isolate Bilbo 61053 unpla...  51.8    0.002
  NW_018344130.1 Phascolarctos cinereus isolate Bilbo 61053 unpla...  51.8    0.002
  NW_018344119.1 Phascolarctos cinereus isolate Bilbo 61053 unpla...  51.8    0.002
  NW_018344098.1 Phascolarctos cinereus isolate Bilbo 61053 unpla...  51.8    0.002
  NW_018344096.1 Phascolarctos cinereus isolate Bilbo 61053 unpla...  51.8    0.002
  NW_018344088.1 Phascolarctos cinereus isolate Bilbo 61053 unpla...  51.8    0.002
  NW_018344075.1 Phascolarctos cinereus isolate Bilbo 61053 unpla...  51.8    0.002
  NW_018344069.1 Phascolarctos cinereus isolate Bilbo 61053 unpla...  51.8    0.002
  NW_018344068.1 Phascolarctos cinereus isolate Bilbo 61053 unpla...  51.8    0.002
  NW_018344056.1 Phascolarctos cinereus isolate Bilbo 61053 unpla...  51.8    0.002
  NW_018344054.1 Phascolarctos cinereus isolate Bilbo 61053 unpla...  51.8    0.002
  NW_018344044.1 Phascolarctos cinereus isolate Bilbo 61053 unpla...  51.8    0.002
  NW_018344031.1 Phascolarctos cinereus isolate Bilbo 61053 unpla...  51.8    0.002
  NW_018344023.1 Phascolarctos cinereus isolate Bilbo 61053 unpla...  51.8    0.002
  NW_018344022.1 Phascolarctos cinereus isolate Bilbo 61053 unpla...  51.8    0.002
  NW_018344011.1 Phascolarctos cinereus isolate Bilbo 61053 unpla...  51.8    0.002
  NW_018344002.1 Phascolarctos cinereus isolate Bilbo 61053 unpla...  51.8    0.002
  NW_018343999.1 Phascolarctos cinereus isolate Bilbo 61053 unpla...  51.8    0.002
  NW_018343994.1 Phascolarctos cinereus isolate Bilbo 61053 unpla...  51.8    0.002
  NW_018343990.1 Phascolarctos cinereus isolate Bilbo 61053 unpla...  51.8    0.002
  NW_018343989.1 Phascolarctos cinereus isolate Bilbo 61053 unpla...  51.8    0.002
  NW_018343976.1 Phascolarctos cinereus isolate Bilbo 61053 unpla...  51.8    0.002
  NW_018343975.1 Phascolarctos cinereus isolate Bilbo 61053 unpla...  51.8    0.002
  NW_018343967.1 Phascolarctos cinereus isolate Bilbo 61053 unpla...  51.8    0.002
  NW_018343963.1 Phascolarctos cinereus isolate Bilbo 61053 unpla...  51.8    0.002
  NW_018343959.1 Phascolarctos cinereus isolate Bilbo 61053 unpla...  51.8    0.002
  NW_018343953.1 Phascolarctos cinereus isolate Bilbo 61053 unpla...  51.8    0.002
  NW_018345111.1 Phascolarctos cinereus isolate Bilbo 61053 unpla...  50.0    0.006
  NW_018344386.1 Phascolarctos cinereus isolate Bilbo 61053 unpla...  50.0    0.006
  NW_018344369.1 Phascolarctos cinereus isolate Bilbo 61053 unpla...  50.0    0.006
  NW_018344355.1 Phascolarctos cinereus isolate Bilbo 61053 unpla...  50.0    0.006
  NW_018344342.1 Phascolarctos cinereus isolate Bilbo 61053 unpla...  50.0    0.006
  NW_018344324.1 Phascolarctos cinereus isolate Bilbo 61053 unpla...  50.0    0.006
  NW_018344320.1 Phascolarctos cinereus isolate Bilbo 61053 unpla...  50.0    0.006
  NW_018344319.1 Phascolarctos cinereus isolate Bilbo 61053 unpla...  50.0    0.006
  NW_018344282.1 Phascolarctos cinereus isolate Bilbo 61053 unpla...  50.0    0.006
  NW_018344265.1 Phascolarctos cinereus isolate Bilbo 61053 unpla...  50.0    0.006
  NW_018344258.1 Phascolarctos cinereus isolate Bilbo 61053 unpla...  50.0    0.006
  NW_018344253.1 Phascolarctos cinereus isolate Bilbo 61053 unpla...  50.0    0.006
  NW_018344252.1 Phascolarctos cinereus isolate Bilbo 61053 unpla...  50.0    0.006
  NW_018344241.1 Phascolarctos cinereus isolate Bilbo 61053 unpla...  50.0    0.006
  NW_018344226.1 Phascolarctos cinereus isolate Bilbo 61053 unpla...  50.0    0.006
  NW_018344220.1 Phascolarctos cinereus isolate Bilbo 61053 unpla...  50.0    0.006
  NW_018344214.1 Phascolarctos cinereus isolate Bilbo 61053 unpla...  50.0    0.006
  NW_018344195.1 Phascolarctos cinereus isolate Bilbo 61053 unpla...  50.0    0.006
  NW_018344193.1 Phascolarctos cinereus isolate Bilbo 61053 unpla...  50.0    0.006
  NW_018344191.1 Phascolarctos cinereus isolate Bilbo 61053 unpla...  50.0    0.006
  NW_018344190.1 Phascolarctos cinereus isolate Bilbo 61053 unpla...  50.0    0.006
  NW_018344187.1 Phascolarctos cinereus isolate Bilbo 61053 unpla...  50.0    0.006
  NW_018344185.1 Phascolarctos cinereus isolate Bilbo 61053 unpla...  50.0    0.006
  NW_018344174.1 Phascolarctos cinereus isolate Bilbo 61053 unpla...  50.0    0.006
  NW_018344173.1 Phascolarctos cinereus isolate Bilbo 61053 unpla...  50.0    0.006
  NW_018344169.1 Phascolarctos cinereus isolate Bilbo 61053 unpla...  50.0    0.006
  NW_018344166.1 Phascolarctos cinereus isolate Bilbo 61053 unpla...  50.0    0.006
  NW_018344165.1 Phascolarctos cinereus isolate Bilbo 61053 unpla...  50.0    0.006
  NW_018344151.1 Phascolarctos cinereus isolate Bilbo 61053 unpla...  50.0    0.006
  NW_018344146.1 Phascolarctos cinereus isolate Bilbo 61053 unpla...  50.0    0.006
  NW_018344141.1 Phascolarctos cinereus isolate Bilbo 61053 unpla...  50.0    0.006
  NW_018344140.1 Phascolarctos cinereus isolate Bilbo 61053 unpla...  50.0    0.006
  NW_018344139.1 Phascolarctos cinereus isolate Bilbo 61053 unpla...  50.0    0.006
  NW_018344132.1 Phascolarctos cinereus isolate Bilbo 61053 unpla...  50.0    0.006
  NW_018344129.1 Phascolarctos cinereus isolate Bilbo 61053 unpla...  50.0    0.006
  NW_018344125.1 Phascolarctos cinereus isolate Bilbo 61053 unpla...  50.0    0.006
  NW_018344124.1 Phascolarctos cinereus isolate Bilbo 61053 unpla...  50.0    0.006
  NW_018344122.1 Phascolarctos cinereus isolate Bilbo 61053 unpla...  50.0    0.006
  NW_018344113.1 Phascolarctos cinereus isolate Bilbo 61053 unpla...  50.0    0.006
  NW_018344110.1 Phascolarctos cinereus isolate Bilbo 61053 unpla...  50.0    0.006
  NW_018344109.1 Phascolarctos cinereus isolate Bilbo 61053 unpla...  50.0    0.006
  NW_018344101.1 Phascolarctos cinereus isolate Bilbo 61053 unpla...  50.0    0.006
  NW_018344100.1 Phascolarctos cinereus isolate Bilbo 61053 unpla...  50.0    0.006
  NW_018344094.1 Phascolarctos cinereus isolate Bilbo 61053 unpla...  50.0    0.006
  NW_018344089.1 Phascolarctos cinereus isolate Bilbo 61053 unpla...  50.0    0.006
  NW_018344087.1 Phascolarctos cinereus isolate Bilbo 61053 unpla...  50.0    0.006
  NW_018344076.1 Phascolarctos cinereus isolate Bilbo 61053 unpla...  50.0    0.006
  NW_018344072.1 Phascolarctos cinereus isolate Bilbo 61053 unpla...  50.0    0.006
  NW_018344067.1 Phascolarctos cinereus isolate Bilbo 61053 unpla...  50.0    0.006
  NW_018344060.1 Phascolarctos cinereus isolate Bilbo 61053 unpla...  50.0    0.006
  NW_018344058.1 Phascolarctos cinereus isolate Bilbo 61053 unpla...  50.0    0.006
  NW_018344055.1 Phascolarctos cinereus isolate Bilbo 61053 unpla...  50.0    0.006
  NW_018344050.1 Phascolarctos cinereus isolate Bilbo 61053 unpla...  50.0    0.006
  NW_018344048.1 Phascolarctos cinereus isolate Bilbo 61053 unpla...  50.0    0.006
  NW_018344046.1 Phascolarctos cinereus isolate Bilbo 61053 unpla...  50.0    0.006
  NW_018344043.1 Phascolarctos cinereus isolate Bilbo 61053 unpla...  50.0    0.006
  NW_018344041.1 Phascolarctos cinereus isolate Bilbo 61053 unpla...  50.0    0.006
  NW_018344038.1 Phascolarctos cinereus isolate Bilbo 61053 unpla...  50.0    0.006
  NW_018344037.1 Phascolarctos cinereus isolate Bilbo 61053 unpla...  50.0    0.006
  NW_018344034.1 Phascolarctos cinereus isolate Bilbo 61053 unpla...  50.0    0.006
  NW_018344032.1 Phascolarctos cinereus isolate Bilbo 61053 unpla...  50.0    0.006
  NW_018344027.1 Phascolarctos cinereus isolate Bilbo 61053 unpla...  50.0    0.006
  NW_018344024.1 Phascolarctos cinereus isolate Bilbo 61053 unpla...  50.0    0.006
  NW_018344020.1 Phascolarctos cinereus isolate Bilbo 61053 unpla...  50.0    0.006
  NW_018344019.1 Phascolarctos cinereus isolate Bilbo 61053 unpla...  50.0    0.006
  NW_018344017.1 Phascolarctos cinereus isolate Bilbo 61053 unpla...  50.0    0.006
  NW_018344014.1 Phascolarctos cinereus isolate Bilbo 61053 unpla...  50.0    0.006
  NW_018344013.1 Phascolarctos cinereus isolate Bilbo 61053 unpla...  50.0    0.006
  NW_018344004.1 Phascolarctos cinereus isolate Bilbo 61053 unpla...  50.0    0.006
  NW_018344000.1 Phascolarctos cinereus isolate Bilbo 61053 unpla...  50.0    0.006
  NW_018343996.1 Phascolarctos cinereus isolate Bilbo 61053 unpla...  50.0    0.006
  NW_018343995.1 Phascolarctos cinereus isolate Bilbo 61053 unpla...  50.0    0.006
  NW_018343988.1 Phascolarctos cinereus isolate Bilbo 61053 unpla...  50.0    0.006
  NW_018343986.1 Phascolarctos cinereus isolate Bilbo 61053 unpla...  50.0    0.006
  NW_018343985.1 Phascolarctos cinereus isolate Bilbo 61053 unpla...  50.0    0.006
  NW_018343981.1 Phascolarctos cinereus isolate Bilbo 61053 unpla...  50.0    0.006
  NW_018343980.1 Phascolarctos cinereus isolate Bilbo 61053 unpla...  50.0    0.006
  NW_018343977.1 Phascolarctos cinereus isolate Bilbo 61053 unpla...  50.0    0.006
  NW_018343970.1 Phascolarctos cinereus isolate Bilbo 61053 unpla...  50.0    0.006
  NW_018343969.1 Phascolarctos cinereus isolate Bilbo 61053 unpla...  50.0    0.006
  NW_018343962.1 Phascolarctos cinereus isolate Bilbo 61053 unpla...  50.0    0.006


Query_3  269       ACAATCCCCGCCCTCAAGGAGTGGACAGTCTAGAGGGAGAGACTTCATTTCTGCTCCTTT  328
2        2587288   ........T............CTT........A...A......                   2587330
8        18864692  ........T..........G.CTC...................                   18864650
8        7899317    .......T............CTC.........TT........                   7899276
3        413174        ....T.............TT.........T..C......A....              413217
3        15579974  ..C.....T.............TC...A....A..........                   15580016
175      3725439   ........T..............C.T......AT...G.....                   3725481
147      819405    ........T.............TC...T.....T...T.....G...               819359
64       4126069   ........T............CTT.........T...G.....                   4126027
13       17725557   .......T............CTT........AT.........                   17725516
12       20971880  ........T............CTC........AG.........                   20971922
321      1844006   ........T.T...........TT........AT.........                   1843964
229      2496182   .......A.C............CC........AT.........                   2496224
146      187565    ...G....T............CT.........AT.........                   187523
37       6929778   ........T.............TC...A.....T.........                   6929821
                       \                                                       
                       |                                                       
                       G
24       11436810  ........T............CTC........AT.........                   11436768
23       6041007   ...G....T............CTC........A..........                   6040965
241      2978466   ........T.............TT..T.....A.........T.G...              2978418
                                                     \                         
                                                     |                         
                                                     G
233      2995942       ....T..T..........TC.................                     2995906
124      473616      ......T.............TT........AT........                    473655

Query_3  329       CACTGAGCCTGGGAAATCCAAGAACACTGCATCGCTTTCCTTTTCCACTCCGGTTTCACC  388

Query_3  389       TTCAGCTGGTTCAGTGACCTTACACACTAAGACAGTCTTTTTCTTACTGACTGTTAGAGC  448

Query_3  449       CCAGTTTGGTAGGACTTAACCACCAACCGTGCGCAGAGCAGTAGTGAGAGCTAGGaaaaa  508

Query_3  509       aaaTGTTTGGGTGAGAATGAGACATGGTCTCTGGCACCCAAGAGGCACCAGTTCAAGAAT  568

Query_3  569       AAAGTGTCGGTTACATAGGCACAGAGAAAGGTGACACAATAAAATTACAAAAGCAGAAGA  628

Query_3  629       GGCAAGGACAGTGATAATTACAATAAGAGCAGTAGGGTACTATAGTCGGAAAAGCAGAGT  688

Query_3  689       TTTAGGTTCCTCTCAGCTCAGAGTCCCACCGTCGCAGCCATGGCTACCGCCACAGTCACT  748

Query_3  749       TCTGCAGCTGTGGCCTTCCGGCGTTCTAAAGGTTGCCTGAGTTCTCTCACCCTTCCCAGG  808
313      607694                                                               .  607694

Query_3  809       TTGGAGCAGTGATTCATGGGAAATCCCGATGTGGGAGTCAGGAGGTCTGGGTTCTAATTC  868
234      3400371                       .........A..............A...........G..T  3400331
                                              \                                
                                              |                                
                                              T
126      3072998                                    ............C........A...C.  3073024
49       9033103                                    ....G......A....A....A.....  9033076
                                                             \                 
                                                             |                 
                                                             G
49       13959428                                   ............A...A....A...-.  13959402
                                                                  \            
                                                                  |            
                                                                  C
49       2307717                                    ............A........A...-.  2307691
                                                                  \            
                                                                  |            
                                                                  C
191      4344141                            ...T.C.T...........AC........C.....  4344175
191      2595063                                     ....T...............A...C.  2595038
2        23845678                                   ............A...A....A.....  23845705
                                                                  \            
                                                                  |            
                                                                  C
2        33089946                      ..C..T.A......-......A..A-.......T......  33089909
2        5987066                                    ............C...A....-..A..  5987040
                                                                \              
                                                                |              
                                                                A
2        10320750                                   ..........A.....A....A...-.  10320776
                                                                \              
                                                                |              
                                                                A
310      1488836                                   .....C..A...AC............C.  1488863
129      4350805                                    ................A....A....-  4350779
                                                                \              
                                                                |              
                                                                A
8        1390539                                  ...........T.A...........T...  1390511
8        480757                                       ...............A...A...C.  480733
8        2764370                                             ...........TG.....  2764387
8        20493134                                   .......A....A...A..........  20493161
                                                                  \            
                                                                  |            
                                                                  C
8        22453250                                   ............C...A....-..A..  22453224
                                                                \              
                                                                |              
                                                                A
6        15864030                             ..A..A........A.A.C....A.....G.C.  15863998
288      264647                                     ............A...A....A...-.  264673
                                                                  \            
                                                                  |            
                                                                  C
53       9881490                                   ....A.......AC......C.A.....  9881517
53       14047146                                   ..........A..........A...-.  14047120
                                                                \              
                                                                |              
                                                                A
51       3647333                                    ........AG.AC....A..G......  3647359
51       649999                                   .............A.T...T...A...C.  650027
51       289043                                     .............A.....AGG.....  289069
39       13034800                                  ...........AA.....A.....G.C.  13034773
39       9084178                                  ...A.........AC.............T  9084150
35       660006                                       ......A..A.........A...CT  660030
35       8652262                                  .............AC.......T......  8652234
35       8025948                                    ............A...A....A...-.  8025922
                                                                  \            
                                                                  |            
                                                                  C
27       567066                                      ..........A...........G...  567041
14       7616720                                    ...........A.........A.....  7616746
3        13483358                                 .............TCT.........T.C.  13483330
3        28935048                                   ........-............A...C.  28935022
                                                                   \           
                                                                   |           
                                                                   T
3        6856928                                    ............A...A....A...-.  6856954
                                                                  \            
                                                                  |            
                                                                  C
3        29834748                                   ........A..A....T....-.....  29834774
                                                          \                    
                                                          |                    
                                                          C
308      865508                         .....T..C...............A...A....A...-.  865547
                                                     \            \            
                                                     |            |            
                                                     T            C
257      1215721                                    ................A....-..A..  1215747
                                                                 \             
                                                                 |             
                                                                 C
232      4074377                                    ............A...A....-..A..  4074402
183      578497                                       ......AG.T....A....AT....  578473
175      3240201                            ..T...G....T........-.......TG.G..A  3240234
175      5419943                                                 ............C.  5419930
165      6891663                                 ..A...........A.............C.  6891634
119      6717209                                     ......T.G.A.T.............  6717184
119      296584                                     .....................A...-.  296558
                                                                \              
                                                                |              
                                                                A
58       9353143                                  .............AC...........CA.  9353115
58       11517935                                     ...........G.......A.....  11517910
                                                              \                
                                                              |                
                                                              A
26       14531698                                   ..T.........C....T.........  14531724
20       4603370                                      .........AA.......TG.....  4603346
5        13559467                                   ................A....-..A..  13559493
                                                                \              
                                                                |              
                                                                A
4        18363284                      .......----...A...T..-..CC..........T.G.  18363318
4        6946654                                    ................A....A...-.  6946628
                                                                \              
                                                                |              
                                                                A
280      639052                                     ...........AC......C.....GT  639078
242      853822                                     ....GT...G.AC........A.....  853796
230      803262                                     ................A...-...A..  803288
                                                                 \             
                                                                 |             
                                                                 C
230      3022696                                    ............A........A...-.  3022670
                                                                  \            
                                                                  |            
                                                                  C
207      4815148                                  ..................A....-..A..  4815176
                                                                \              
                                                                |              
                                                                A
176      696651                                           .....A.G......TG...C.  696671
176      1603932                                     ...........A...A....A...-.  1603908
153      1793412                                    ............A...A....A..A..  1793439
                                                                  \            
                                                                  |            
                                                                  C
153      5299540                                    ............C...A....A....-  5299566
                                                              \                
                                                              |                
                                                              A
145      3795723                                     ......A...............G.C.  3795698
143      6571931                                     ...............A....A...-.  6571956
                                                                \              
                                                                |              
                                                                A
133      5013172                                      ......A..................  5013196
133      7478793                                     ...............A....A.....  7478767
                                                                \              
                                                                |              
                                                                A
122      7145585                                    ................A....A...-.  7145559
                                                              \                
                                                              |                
                                                              A
109      2413554                                    .........T...........A.....  2413528
109      9823690                                      ...........G...........C.  9823666
99       2126966                                    ............A........A....A  2126939
                                                                     \         
                                                                     |         
                                                                     A
76       6548989                                   ............AC........A...C.  6548962
76       9391827                                    ....C...AG...........A.....  9391801
76       12272366                                   ............A...A....A.....  12272393
                                                                  \            
                                                                  |            
                                                                  C
76       500895                                     .......A.G...........A.....  500869
76       6613230                                    ............A...T....A....-  6613204
                                                                  \            
                                                                  |            
                                                                  C
74       1572615                                         ......TC........AG..C.  1572594
74       9410844                                          .....A..........GG...  9410864
74       2998185                                      ....G...A.....A....AG....  2998160
                                                                \              
                                                                |              
                                                                A
74       5256660                                  ..................AA...-..A..  5256688
                                                                \              
                                                                |              
                                                                A
64       4522385                                    ..........A.A...A....A.....  4522358
                                                                  \            
                                                                  |            
                                                                  C
57       2684457                                  .............CCT.....C.....G.  2684429
30       15980714                                   ...A............A....A.....  15980687
                                                                \              
                                                                |              
                                                                A
13       16899492                                 ..........AT.AC........A...C.  16899464
13       18388634                                   ........AT.A.........A...G.  18388608
13       14672143                                   .......AAG.A.......C.A...C.  14672169
13       6894819                                  ............C.A........A...A.  6894848
                                                                 \             
                                                                 |             
                                                                 G
13       2933370                                    ..........A.A...A....C.....  2933397
                                                                  \            
                                                                  |            
                                                                  C
13       12755412                                   ............C...A....-..A..  12755438
                                                                \              
                                                                |              
                                                                A
13       14641199                                   ............A...A....A...-.  14641225
                                                                  \            
                                                                  |            
                                                                  C
12       4196824                                    ........A..A.T...........C.  4196850
0        14138923                             ...T.T....A...A.T..AC......A.....  14138891
0        11812323                                   ............A...A....A...C.  11812296
                                                                  \            
                                                                  |            
                                                                  C
410      371767                                     .........G..A...A....A...C.  371740
                                                                  \            
                                                                  |            
                                                                  C
375      579862                        ......TT................AC............C.  579822
                                                 \                             
                                                 |                             
                                                 A
362      320595                                       ......C..A....A.G..A.....  320619
362      393825                                      .........A.A...........-..  393850
                                                                  \            
                                                                  |            
                                                                  C
293      92756                                      ..........A.A........A.....  92783
                                                                   \           
                                                                   |           
                                                                   T
229      1549725                                    ........A......A.....A...C.  1549699
227      1391281                                  ..............A...A....AT..C.  1391310
                                                                  \            
                                                                  |            
                                                                  C
203      3415793                                   ...........A.A...A....A.....  3415765
                                                                  \            
                                                                  |            
                                                                  C
202      3365109                                    ....G.....A.A........A...C.  3365136
                                                                  \            
                                                                  |            
                                                                  C
202      2827022                                    ................A....G...-.  2827048
                                                              \                
                                                              |                
                                                              A
190      1922371                                   ...........A.A.C..C...A.CC..  1922398
178      4793236                                    ............A.....G.TC..A..  4793262
144      5465574                                      ........A..........A..C..  5465549
                                                                \              
                                                                |              
                                                                A
144      5952081                                    ............A...A....A.....  5952108
                                                                  \            
                                                                  |            
                                                                  C
136      5442130                                        ............A....-.....  5442108
                                                                \              
                                                                |              
                                                                A
123      3307472                                  .....A.......A.............C.  3307500
123      1596660                                    ...C............A....A.....  1596687
                                                                \              
                                                                |              
                                                                A
117      3597465                                           ....................  3597445
                                                                \              
                                                                |              
                                                                A
117      684990                                                  ........A...C.  684977
116      7320733                                     ..T...A...A....A..........  7320708
104      5712979                                    ..........A.C...A.C......C.  5713006
                                                                  \            
                                                                  |            
                                                                  C
104      1985323                                     .........TA...........G...  1985298
92       6588850                                    ....C........T.......G....-  6588876
                                                                \              
                                                                |              
                                                                A
79       8222985                                    ..........A.....A........-.  8222959
                                                                \              
                                                                |              
                                                                A
71       6596449                                                ....T....A...CT  6596463
70       5117240                                    ............A...A....A.....  5117213
                                                                  \            
                                                                  |            
                                                                  C
59       5409636                                     ..A....AG.A.........A.....  5409661
50       11536962                                   ........A..AC..............  11536988
50       582460                                     ..........A.A........A...C.  582433
                                                                  \            
                                                                  |            
                                                                  C
50       3235925                                                .........A.....  3235911
50       14512862                                   ..........A.A...A....A...-.  14512836
                                                                  \            
                                                                  |            
                                                                  C
42       9356643                                    ......--...A....A....A.....  9356667
42       3651400                                    ................A....A...C.  3651373
                                                                \              
                                                                |              
                                                                A
38       7400240                                    ............A...A....A.....  7400213
                                                                  \            
                                                                  |            
                                                                  C
38       13321204                                   ..........A.A...A....A...-.  13321178
                                                                  \            
                                                                  |            
                                                                  C
37       9073602                                    ..........A.A...A........C.  9073629
                                                                 \             
                                                                 |             
                                                                 A
37       12633927                                   ..C.............A....C....-  12633953
                                                                \              
                                                                |              
                                                                A
37       17687203                                   ............A...A....A...-.  17687229
                                                                  \            
                                                                  |            
                                                                  C
24       17774786                                   ...........A....A....A....T  17774759
                                                             \                 
                                                             |                 
                                                             G
23       20382551                                               .............C.  20382565
15       558859                                     ........AG.CC..A.A...A.....  558833
15       16751112                                   ....G......A...........G.C.  16751138
15       19025540                                   ................A....-..A..  19025566
                                                                 \             
                                                                 |             
                                                                 C
11       19369709                                    .......AG.AC........A.....  19369684
11       13495572                                 .............AC..........G.C.  13495600
11       16982886                                   ..........A.....A....A...C.  16982859
                                                                \              
                                                                |              
                                                                A
1        12485756                                   ...........A....A....A...C.  12485783
                                                             \                 
                                                             |                 
                                                             G
1        35781887                                   ..........A.A..T.....A.....  35781914
                                                                     \         
                                                                     |         
                                                                     A
1        28605901                                   ............A...A....-.....  28605876
1        9704437                                    .....................A....-  9704411
                                                              \                
                                                              |                
                                                              A
1        13940746                                   ............A........A...-.  13940772
                                                                  \            
                                                                  |            
                                                                  C
1        30267385                                   ............A...A....A....-  30267411
                                                                  \            
                                                                  |            
                                                                  C
1159     18197                                      ....C..A...AC...A........C.  18171
434      263459                                     ............C...A....-..A..  263485
                                                                \              
                                                                |              
                                                                A
417      83183                                      ............A...A....A...-.  83209
                                                                  \            
                                                                  |            
                                                                  C
403      20127                                      ............A...A....A.....  20154
                                                                  \            
                                                                  |            
                                                                  C
390      377755                                 ...T..........A.A.......TG.....  377786
                                                                  \            
                                                                  |            
                                                                  C
372      1061538                                    .....G.........A.....A.....  1061565
                                                              \                
                                                              |                
                                                              A
367      696537                                      ...G...A..A.......A.C.G...  696512
330      1626628                                    ................A....A...-.  1626654
                                                                \              
                                                                |              
                                                                A
313      607695    .G..G........AT.......GCA.G..GC.T.A.....A...AC........A...C.  607755
                                   \                                           
                                   |                                           
                                   C
306      1921058                                    ............C...A....-..A..  1921032
                                                                \              
                                                                |              
                                                                A
301      1595484                                    ............A...A....A...-.  1595458
                                                                  \            
                                                                  |            
                                                                  C
300      94288                                    ..............A...A....A...C.  94259
                                                                  \            
                                                                  |            
                                                                  C
289      2133675                                    ..........A.....A....A...C.  2133702
                                                                \              
                                                                |              
                                                                A
274      3018714                                    ................A....AG..-.  3018740
                                                              \                
                                                              |                
                                                              A
268      437117                                     ............A..CA....A...-.  437143
                                                                     \         
                                                                     |         
                                                                     A
262      3266872                                      ......A...C..A.....A...C.  3266896
243      3287861                                                 ..........G...  3287874
239      200536                                     ............A........A.....  200509
                                                                  \            
                                                                  |            
                                                                  C
238      3501957                                    ..........A.A...A....A....T  3501930
                                                                  \            
                                                                  |            
                                                                  C
235      2976977                                  ........TT...A....A....A...C.  2976949
222      4612098                                      ....T.........A.C.GC.C...  4612074
221      367974                                     ...........AA...A....A...-.  367948
                                                                  \            
                                                                  |            
                                                                  C
217      615136                                     ............A...A....-..A..  615162
                                                                  \            
                                                                  |            
                                                                  T
214      2219505                                  ..............C...A....A...C.  2219476
                                                                 \             
                                                                 |             
                                                                 A
213      681306                                     ............A...A....A...-.  681280
                                                                  \            
                                                                  |            
                                                                  C
199      3464651                                    ............C...A....-..A..  3464625
                                                                \              
                                                                |              
                                                                A
194      2755135                                    .....................A.....  2755109
189      4532744                                    ...C......A..........A.....  4532717
                                                                \              
                                                                |              
                                                                A
188      3345107                                    ............C...A....-..A..  3345133
                                                                \              
                                                                |              
                                                                A
187      664285                                     ............C...A....-..A..  664311
                                                                \              
                                                                |              
                                                                A
187      5327212                                    ............A...A....A...-.  5327186
                                                                  \            
                                                                  |            
                                                                  C
180      2146018                                    ........-...C........A.....  2146043
177      6136698                              ...C..........A...A....T..G.GGC..  6136666
173      4191565                                    .......AAG.AC..............  4191591
173      184791                                     ................A....A...G.  184818
                                                                \              
                                                                |              
                                                                A
173      3598796                                    ..........A.A...A....A....-  3598822
                                                                  \            
                                                                  |            
                                                                  C
173      3833314                                    ................A....A...-.  3833288
                                                                \              
                                                                |              
                                                                A
172      698044                                       .....CAG..C........A.....  698068
172      4400253                                    ............C...A....-..A..  4400279
                                                                \              
                                                                |              
                                                                A
170      5815693                                    ................A....A...C.  5815666
                                                                  \            
                                                                  |            
                                                                  C
161      4411843                                 ......A......CA...............  4411872
157      2843823                                      .........A...............  2843847
148      1924240                                    ..........A.A...A.....G....  1924267
                                                                  \            
                                                                  |            
                                                                  C
142      6222210                                    ..........A.....A....A...-.  6222236
                                                                \              
                                                                |              
                                                                A
137      5309732                                    ................A....A...-.  5309758
                                                                \              
                                                                |              
                                                                A
135      760093                                     ..........A.....A....A...-.  760119
                                                                \              
                                                                |              
                                                                A
124      6356756                                    ...............AA....-..C..  6356781
115      4733890                                    ..........A.A........A...-.  4733916
                                                                     \         
                                                                     |         
                                                                     A
115      6550454                                    ............A...A....A....-  6550428
                                                                  \            
                                                                  |            
                                                                  C
115      2021018                                    ............A...A....-..A..  2020993
108      6897583                                    ............A...A....A...-.  6897557
                                                                  \            
                                                                  |            
                                                                  C
106      4224370                                    ............A...A....A....-  4224396
                                                                  \            
                                                                  |            
                                                                  C
103      2282295                                    ...........A....A....A...-.  2282269
                                                           \                   
                                                           |                   
                                                           A
103      2405637                                    ..........A.....A....C...-.  2405611
                                                                \              
                                                                |              
                                                                A
103      4306406                                    ............A...A....A...-.  4306432
                                                                  \            
                                                                  |            
                                                                  C
98       1884745                                     ..........TC...AAC........  1884720
98       2959495                                      ......A..AC.....A......CT  2959519
98       491044                                     ............C...A....-..A..  491070
                                                                \              
                                                                |              
                                                                A
96       3178252                                                .........A.....  3178266
91       9947161                                      ...G.....A...........GCC.  9947137
89       9286818                                             ............A...C.  9286801
86       3945077                                         ......AC.......T.C..C.  3945098
85       736785                                      ...........A........A...C.  736759
                                                                  \            
                                                                  |            
                                                                  C
82       648611                                     ................AA...A...-.  648637
                                                                \              
                                                                |              
                                                                A
80       3314486                                    ..........A.A....AA.TC..A..  3314512
80       5376639                                      ...................A...-.  5376663
                                                                \              
                                                                |              
                                                                C
68       12073296                                   ..........A.........TA...C.  12073269
                                                                \              
                                                                |              
                                                                A
67       11798056                                   ..........A.....A..........  11798029
                                                                \              
                                                                |              
                                                                A
67       8137633                                    ............A.AC.....A...-.  8137607
                                                                     \         
                                                                     |         
                                                                     A
65       10224737                                   .......AA..A.........A.G.C.  10224763
62       12469067                                   ................A....A...-.  12469093
                                                                \              
                                                                |              
                                                                A
62       12084583                                   ............A...A....C...-.  12084557
                                                                  \            
                                                                  |            
                                                                  C
61       3335695                                    ..........A.A...A...AA...-.  3335669
                                                                  \            
                                                                  |            
                                                                  C
48       5293106                                    ..........A.A........A...C.  5293079
                                                                  \            
                                                                  |            
                                                                  C
48       15608025                                     ..........A...A....A.....  15608000
                                                                  \            
                                                                  |            
                                                                  C
44       3608138                                    ............A...A....A.....  3608165
                                                                  \            
                                                                  |            
                                                                  A
43       13763928                                   .......CAG.A...T.....A...C.  13763902
36       14934409                                    ............A.AT...-...G..  14934433
34       13326697                                   ..........A....TA....A...-.  13326723
                                                                  \            
                                                                  |            
                                                                  A
33       7901228                                    ...........A...A....GG...G.  7901254
29       8649855                                    ................A....A....T  8649828
                                                                \              
                                                                |              
                                                                A
29       1881246                                    ..........A.....A....A...-.  1881220
                                                                \              
                                                                |              
                                                                A
28       4508870                                    ...T.................A...C.  4508843
                                                                \              
                                                                |              
                                                                A
28       8195526                                    ..........A.A...A....-..G..  8195552
                                                                  \            
                                                                  |            
                                                                  C
25       9078374                                  ...A.A....A..................  9078402
25       9197484                                    ..........A.....A....A....-  9197510
                                                                \              
                                                                |              
                                                                A
25       10875657                                   ............A...A....A...-.  10875683
                                                                  \            
                                                                  |            
                                                                  C
18       19437118                                  ....A........C...A...TG...C.  19437090
                                                               \               
                                                               |               
                                                               A
18       5347162                                                 ...A..........  5347175
18       18763585                                ...A..........A..............G  18763556
17       11662575                                   ....C..A...AC...A........C.  11662549
17       6049996                               ....T..........A..........C.....  6050029
                                                                  \  \         
                                                                  |  |         
                                                                  C  A
10       5410012                                  .............AC....A.......C.  5410040
10       5720020                                    .....T..A..A.....A..TA.....  5720046
10       5598570                                  ....GT.T.....AC..............  5598598

Query_3  869       TGGCTTCGCCACTTGCCTGCTGTGTGACCTGCTGTGAGGCACCACAGCAGCCATTTTCAA  928
234      3400330   .......T..CG....A..........                                   3400303
                                 \                                             
                                 |                                             
                                 A
126      3073025   ...T..T......AA.T.............--.....                         3073059
49       9033075   ..C..CA.A.....A..A...........                                 9033047
49       13959401  ....C.........A.T............                                 13959372
                          \                                                    
                          |                                                    
                          A
49       2307690   ....C...A.....A.TG...........                                 2307661
                          \                                                    
                          |                                                    
                          A
191      4344176   ..A..C....G...A.TA..........                                  4344203
191      2595037   ......G.......                                                2595024
2        23845706  G.C...T.A.....A.TA...........                                 23845734
2        33089908  .....GT.......-TTA..........                                  33089882
2        5987039   ........A.....A.TA...........                                 5987010
                          \                                                    
                          |                                                    
                          A
2        10320777  ....C..A........TA...........                                 10320806
                            \                                                  
                            |                                                  
                            A
310      1488864   ......G.......A.TA.A........T.C...                            1488897
129      4350778   ....C.........A..A...........                                 4350749
                          \                                                    
                          |                                                    
                          A
8        1390510   CAT..CT.......T..G.....T......                                1390481
8        480732    ..T....C....A.A.TG............                                480703
8        2764388   ......T.A.....A.TA......G.....                                2764417
8        20493162  ..C..CT.A.....A.TA...........                                 20493190
8        22453223  ........A.....A.TA...........                                 22453194
                          \                                                    
                          |                                                    
                          A
6        15863997  .......A..C.....TA...........                                 15863969
288      264674    ........A.....A..A.............                               264705
                          \                                                    
                          |                                                    
                          A
53       9881518   ......T.A.....C.TA..........                                  9881545
53       14047119  ....C...A.....A.TG...........                                 14047090
                          \                                                    
                          |                                                    
                          A
51       3647360   ...T..G.......A.T.T...........                                3647389
51       650028    ..C..CA.A.T......A.............                               650059
                                              \                                
                                              |                                
                                              G
51       289070    .-......A.....A..A............                                289099
                          \                                                    
                          |                                                    
                          T
39       13034772  .....CG....A..A.TG............                                13034743
39       9084149   .A...CT.......A.T........                                     9084125
35       660031    ..A...TT.........AA...........                                660060
35       8652233   .....CT.A....                                                 8652221
35       8025921   ....C...A....A...A...........                                 8025892
                          \                                                    
                          |                                                    
                          A
27       567040    ..A..AT......AA.TA....G.......                                567011
14       7616747   ......T..T....                                                7616760
3        13483329  .....C.A.....GA.T..T.........AAGG.....T...                    13483288
3        28935021  ..TG.CT.......AG.A............TGA..C..T....TA.....            28934972
3        6856955   ....C...A.......TA............                                6856985
                          \                                                    
                          |                                                    
                          A
3        29834775  ....C...A.....T..A...........                                 29834804
                          \                                                    
                          |                                                    
                          A
308      865548    ..A.C...A.....A.TA.............                               865579
                          \                                                    
                          |                                                    
                          A
257      1215748   ....C...A.....A.TA...........                                 1215777
                          \                                                    
                          |                                                    
                          A
232      4074403   ....C...T.....A..A...........                                 4074432
                          \                                                    
                          |                                                    
                          A
183      578472    ...T..T.........TAC...........                                578443
175      3240235   .....CT....T....TA............                                3240264
175      5419929   ..C...G..........A....G..A...                                 5419901
165      6891633   .....CT......                                                 6891621
119      6717183   .....CTA.A......TA...........                                 6717155
119      296557    ....C...A.....A.TA...........                                 296528
                          \                                                    
                          |                                                    
                          A
58       9353114   .A...CT.T....AA.T...........                                  9353087
58       11517909  ..C...A.A.....A.TA...........                                 11517881
26       14531725  ...A..T......                                                 14531737
20       4603345   .....GTT.....GA..A............                                4603316
5        13559494  ....A...A.....A.TA...........                                 13559522
4        18363319  .......A.....CA.TA............                                18363348
4        6946627   ..A.C...A.....A..A...........                                 6946598
                          \                                                    
                          |                                                    
                          T
280      639079    .....CTA......AA.A............                                639108
242      853795    .....CT.......C.TA............                                853766
230      803289    ....C...A......G.A...........                                 803318
                          \                                                    
                          |                                                    
                          A
230      3022669   ....C...G.....A.TA...........                                 3022640
                            \                                                  
                            |                                                  
                            A
207      4815177   ........A.....A.TA.T.........                                 4815206
                          \                                                    
                          |                                                    
                          A
176      696672    ..A...T.A..................                                   696698
176      1603907   ........A.....A.TA...........                                 1603878
                          \                                                    
                          |                                                    
                          A
153      1793440   ....C...A.....A.TA..............                              1793472
                          \                                                    
                          |                                                    
                          A
153      5299567   ........A.....A.TA...........                                 5299596
                          \                                                    
                          |                                                    
                          A
145      3795697   .....CTA...A.AA.T.A............                               3795667
143      6571957   ....C...A.......TA............                                6571987
                          \                                                    
                          |                                                    
                          A
133      5013197   ...T.CTT......C.TAC......                                     5013221
133      7478766   A.C...A.A.....A.TA...........                                 7478738
122      7145558   ........A.....C.TA...........                                 7145529
                          \                                                    
                          |                                                    
                          A
109      2413527   ..CACCT.......A.TAC...........                                2413498
109      9823665   ...T.C.A.T....TTT.....G....                                   9823639
99       2126938   ....C...A.....A.TA...........                                 2126909
                          \                                                    
                          |                                                    
                          A
76       6548961   A.C..CA.A.....A.TA...........                                 6548933
76       9391800   .....GG.......C.TAT..A.....A..                                9391771
76       12272394  ..C..CA.A.....A.TA............                                12272423
76       500868    ..C..CT............-....                                      500845
                               \                                               
                               |                                               
                               A
76       6613203   ........A.....A..A...........                                 6613174
                          \                                                    
                          |                                                    
                          A
74       1572593   ..A...T......GA.T..............                               1572563
74       9410865   A....CTA......A.T............                                 9410893
74       2998159   ..T...A.A.....A.T..............                               2998129
74       5256689   ........A.....A.TA...........                                 5256718
                          \                                                    
                          |                                                    
                          A
64       4522357   ..C...A.A...G...TA............TGG..A..T....                   4522315
57       2684428   C....CT.T....AT.T.............                                2684399
30       15980686  A.C...A.A.....A.TA.............                               15980656
13       16899463  ......G..TG...C.TA............                                16899434
13       18388607  .......AG.C...A.TA............                                18388578
13       14672170  .....CT.......A.TA............                                14672199
13       6894849   ....CCA.A....A..AA...........                                 6894877
13       2933398   A.C..CA.......A..A...........                                 2933426
13       12755439  ..............A.TA......G....                                 12755468
                          \                                                    
                          |                                                    
                          A
13       14641226  ....C...A.....A..A...........                                 14641255
                          \                                                    
                          |                                                    
                          A
12       4196851   CA...CT....T..A..A.......C....                                4196880
0        14138890  ..A...A...C...CTT..............                               14138860
0        11812295  -.......A.....A..A...........                                 11812267
                          \                                                    
                          |                                                    
                          A
410      371739    ..A...A.A.....A.T.............                                371710
375      579821    ....                                                          579818
362      320620    ..C...T.T.......TAC...........                                320649
362      393851    ....C...A.....A.TA.............                               393882
                          \                                                    
                          |                                                    
                          A
293      92784     ..C..CA.A.....A.TA............                                92813
229      1549698   CA..CCT.........TAT...........                                1549669
227      1391311   ..C...A.A..T....AG............                                1391340
203      3415764   ..C..CA.A.....A.T............                                 3415736
202      3365137   .TC...T.A.......T.............                                3365166
202      2827049   ....C...A.....A.TA...........                                 2827078
                          \                                                    
                          |                                                    
                          A
190      1922399   ..C...A.A.....A..G...........A...                             1922431
178      4793263   .A..C...AA....A...............                                4793293
                          \                                                    
                          |                                                    
                          A
144      5465548   ..C..CA.A.......AA...........                                 5465520
144      5952109   A.C..CA.A.....A..A...........                                 5952137
136      5442107   ....C...A.......TA...........                                 5442078
                          \                                                    
                          |                                                    
                          A
123      3307501   CA...CT......AA.TA....G......                                 3307529
123      1596688   A.C...G.A.....A.TA...........                                 1596716
117      3597444   ..A..CA.......AG.A.........                                   3597418
117      684976    ..C...G...........C.C.......                                  684949
116      7320707   .AA........A.A..TA...T........                                7320678
104      5713007   ..C...G.A.....A..A...........                                 5713035
104      1985297   .-A...-....A.AA....A...........                               1985269
92       6588877   ....C...A.....A..A............                                6588907
                          \                                                    
                          |                                                    
                          A
79       8222958   ....C...A.....A.TA............                                8222928
                          \                                                    
                          |                                                    
                          A
71       6596464   .....CT..........A............--...T....                      6596501
70       5117212   ..C..CA.A.....C.TA............                                5117183
59       5409662   ..A...T..A......TAA...........                                5409691
50       11536989  ..C..CT..T....ATT.C.........                                  11537016
50       582432    ..C..AA.A.......TA............                                582403
50       3235910   ...T...-......A.TG............                                3235882
50       14512835  .......A........TA...........                                 14512806
                            \                                                  
                            |                                                  
                            A
42       9356668   G.C..CT.A.....A...............                                9356697
42       3651372   A.C..CA.A.......TA...........                                 3651344
38       7400212   A.C..CA.T.......TA............                                7400183
38       13321177  .......A........AG...........                                 13321148
                            \                                                  
                            |                                                  
                            A
37       9073630   ..C...G.A.....A.TA...........                                 9073658
37       12633954  ....C...A.....A.T.............                                12633984
                          \                                                    
                          |                                                    
                          A
37       17687230  ....C...A......A.A............                                17687260
                          \                                                    
                          |                                                    
                          A
24       17774758  C.T...A.T.....A.TA.............                               17774728
23       20382566  ......T.T.....AATA............                                20382595
15       558832    ......T..T......TAC...........                                558803
15       16751139  ......T.......                                                16751152
15       19025567  ....C...A.....A.TA...........                                 19025596
                          \                                                    
                          |                                                    
                          A
11       19369683  .....CT.......A.TAT...........                                19369654
11       13495601  .....CTC.....AA.T........C....                                13495631
                                      \                                        
                                      |                                        
                                      T
11       16982858  .AC.....A.....A.TA...........                                 16982830
1        12485784  A.C..CA.A........A...........                                 12485812
1        35781915  A.C..CA.A.......T............                                 35781943
1        28605875  ....C...A.....A.TAA..........                                 28605846
                          \                                                    
                          |                                                    
                          A
1        9704410   ....C...A.....A.TGA..........                                 9704381
                          \                                                    
                          |                                                    
                          A
1        13940773  ....C...A.....A.TA...........                                 13940802
                          \                                                    
                          |                                                    
                          A
1        30267412  ....C...A.......TA...........                                 30267441
                          \                                                    
                          |                                                    
                          A
1159     18170     ..A..CT.......T.TA............                                18141
434      263486    ........A.....A.TA...........                                 263515
                          \                                                    
                          |                                                    
                          A
417      83210     ....C...A.....A..A...........                                 83239
                          \                                                    
                          |                                                    
                          A
403      20155     A.-.....A.......TA...........                                 20183
                          \                                                    
                          |                                                    
                          A
390      377787    ..C...A.AT....A.TA............                                377816
372      1061566   ..-.....A......TTA...........                                 1061594
                          \                                                    
                          |                                                    
                          A
367      696511    .......AG....CA..A...........                                 696483
330      1626655   .A..C......T....TA...........                                 1626684
                          \                                                    
                          |                                                    
                          A
313      607756    ..A..CT.T.....AG..C...........                                607785
306      1921031   ........A.....A..A....C......                                 1921002
                          \                                                    
                          |                                                    
                          A
301      1595457   ....C...A.......TA...........                                 1595428
                          \                                                    
                          |                                                    
                          A
300      94258     A.T..CA.A.......TG...........                                 94230
289      2133703   ..C..CA.A.....A..A...........                                 2133731
274      3018741   ....C...A.....A..A...........                                 3018770
                          \                                                    
                          |                                                    
                          A
268      437144    ........A.....C..A...........--.....                          437178
                          \                                                    
                          |                                                    
                          A
262      3266897   .T...CTC........TG............                                3266926
243      3287875   ..C...G......GA.T...........                                  3287902
239      200508    A.C..CA.AT......TA...........                                 200480
238      3501929   G.C...A.A........A...........                                 3501901
235      2976948   ..C..CT.AT....A..A.............                               2976918
222      4612073   ......T......A.AGA............                                4612044
221      367947    ........A.......TA...........                                 367918
                          \                                                    
                          |                                                    
                          A
217      615163    ........A.....A.TA...........                                 615192
                          \                                                    
                          |                                                    
                          A
214      2219475   A.C...A.A.....A.TA...........                                 2219447
213      681279    ....C...A.......TG...........                                 681250
                          \                                                    
                          |                                                    
                          A
199      3464624   ........A.....A.TA...........                                 3464595
                          \                                                    
                          |                                                    
                          A
194      2755108   ..A..                                                         2755104
189      4532716   ..T..CT.A......TTA...........                                 4532688
188      3345134   .......A......A.TA...........                                 3345163
                            \                                                  
                            |                                                  
                            A
187      664312    ........A.....A.TA...........                                 664341
                          \                                                    
                          |                                                    
                          A
187      5327185   ....C...A.......TA...........                                 5327156
                          \                                                    
                          |                                                    
                          A
180      2146044   CAC...T..T......TGC...........                                2146073
177      6136665   .A...CAT....C....A...........                                 6136637
173      4191592   ...T..AA......A.TCC...........                                4191621
173      184819    A.C..CA.A.....A.TA.............                               184849
173      3598823   ..............A.TA...........                                 3598852
                          \                                                    
                          |                                                    
                          A
173      3833287   ....C...A..T..A.T............                                 3833258
                          \                                                    
                          |                                                    
                          A
172      698069    ..C...G.G.......TGA...........                                698098
172      4400280   ........A.T.....TA...........                                 4400309
                          \                                                    
                          |                                                    
                          A
170      5815665   A.C...G.A.....A.TA...........                                 5815637
161      4411873   CA..AGG.T....A..T..T.......                                   4411899
157      2843848   .....                                                         2843852
148      1924268   ..C...A.A.....ATT............                                 1924296
142      6222237   ....C...A.......TA...........                                 6222266
                          \                                                    
                          |                                                    
                          A
137      5309759   ......A.A.....A.TA...........                                 5309788
                       \                                                       
                       |                                                       
                       C
135      760120    ....C...A.......TA...........                                 760149
                          \                                                    
                          |                                                    
                          A
124      6356782   ........A.....T.TA....G.....                                  6356810
                          \                                                    
                          |                                                    
                          A
115      4733917   ......A.A.....A..A...........                                 4733946
                       \                                                       
                       |                                                       
                       C
115      6550427   ....C...A.......TA...........                                 6550398
                          \                                                    
                          |                                                    
                          A
115      2020992   ..A.C.........A.TA..........                                  2020964
                          \                                                    
                          |                                                    
                          T
108      6897556   ........AT....A..A...........                                 6897527
                          \                                                    
                          |                                                    
                          A
106      4224397   ..A.C.........A..A...........                                 4224426
                          \                                                    
                          |                                                    
                          A
103      2282268   ........A.....A.TA...........                                 2282239
                          \                                                    
                          |                                                    
                          A
103      2405610   ....C...A.......TA...........                                 2405581
                          \                                                    
                          |                                                    
                          A
103      4306433   ....C...A.......TA...........                                 4306462
                          \                                                    
                          |                                                    
                          A
98       1884719   AA....T...C..AA.T..............                               1884689
98       2959520   .A....T.A.....A..A............                                2959549
98       491071    ........AT......TA...........                                 491100
                          \                                                    
                          |                                                    
                          A
96       3178267   CA...CT..........AT...........                                3178296
91       9947136   ......T......AAG.A.........A..                                9947107
89       9286800   ..C.A.G.A.....A.T............                                 9286772
86       3945099   .....CT...C..A...........C....                                3945128
85       736758    A.T...T.A.....A.TA............                                736729
82       648638    ....C...A.......TA...........                                 648667
                          \                                                    
                          |                                                    
                          A
80       3314513   ........A.....A..A...........                                 3314542
                          \                                                    
                          |                                                    
                          A
80       5376664   ....C...A.....A.TG...........                                 5376693
                          \                                                    
                          |                                                    
                          A
68       12073268  A....CA....T....TA...........                                 12073240
67       11798028  A.C..CA.A.....A.TA...........                                 11798000
67       8137606   ........A.....A..A...........                                 8137577
                          \                                                    
                          |                                                    
                          A
65       10224764  ......A...CT.CA.T.............                                10224793
62       12469094  ....C...A.....A.TA...........                                 12469123
                          \                                                    
                          |                                                    
                          A
62       12084556  ....C...G.....A..A...........                                 12084527
                            \                                                  
                            |                                                  
                            A
61       3335668   ........A........A...........                                 3335639
                          \                                                    
                          |                                                    
                          A
48       5293078   ..C....AA.....ATT............                                 5293050
48       15607999  -.......A.....A.TA.............                               15607969
                          \                                                    
                          |                                                    
                          A
44       3608166   ..A..CA.A.....A.TA...........                                 3608194
43       13763901  ..A...G.......A.TA............                                13763872
36       14934435  .....CT......A..TG............T.G.CA......                    14934476
                   \                                                           
                   |                                                           
                   T
34       13326724  ..A.C............A...........                                 13326753
                          \                                                    
                          |                                                    
                          A
33       7901255   ......T.A..TC.C.TA............                                7901284
29       8649827   G.C...T.A.....A.TA...........                                 8649799
29       1881219   ....C...A.....A..A...........                                 1881190
                          \                                                    
                          |                                                    
                          A
28       4508842   ..C..CA.A.....A.TA...........                                 4508814
28       8195553   ..A.C...A....................                                 8195582
                          \                                                    
                          |                                                    
                          A
25       9078403   A....CT......                                                 9078415
25       9197511   ....C...A.......TA...........                                 9197540
                          \                                                    
                          |                                                    
                          A
25       10875684  ....C.........A.TA...........                                 10875713
                          \                                                    
                          |                                                    
                          A
18       19437089  ..C..CA.A........A............                                19437060
18       5347176   A.....A.A.....A.TA.............                               5347206
18       18763555  .....                                                         18763551
17       11662548  ..A..CT.......T.TA............                                11662519
17       6050030   A.-.....T..G.G...A............                                6050059
                          \                                                    
                          |                                                    
                          A
10       5410041   .....CT..T.GAAA.T...........                                  5410068
10       5720047   ......T....G....T.CT.......A..                                5720076
10       5598599   .....CT....-...A.....T.......                                 5598627
                                     \                                         
                                     |                                         
                                     A

Query_3  929       AATAATTCCCTAATGGCTGAGAGAATAAATGTCGTTCCCACGGGATACCCGGCATCTCGG  988

Query_3  989       GCCATCATCCTTTCTTGCAAGTGATTTTGCTGTTAGAAAACAAATACCGGTTCCGTACTC  1048

Query_3  1049      TATACTGTCCCCTCTGGATGGGGATTGGGGTAGTTTTGGGCGGCCTTTAGACTGTAAGCT  1108
49       10618805                                            ...A.....T..G.....  10618822
49       4997940                                              .................  4997924
191      2822653                                              ............G....  2822637
191      5651624                                              .................  5651608
2        6059575                                                 .....A........  6059562
266      925587                                                   .............  925575
41       8326979                                              ..A..............  8326963
8        1659912                                           ..C..A....GT........  1659893
192      3968908                                              ..A.....T........  3968924
169      122319                                                  ..............  122306
53       13480808                                             ..A.....A........  13480792
51       14594343                                             ..A.....T........  14594327
39       13763719                                                ..............  13763732
35       13396076                                             ..A.....T........  13396092
308      2162064                                                  ....T........  2162076
272      2748681                                                ...............  2748695
257      3250263                                              ..C..............  3250279
183      4044739                                                 .....A...C....  4044726
163      1756221                                              ..A..............  1756205
147      6921487                                              ..A.....T........  6921503
125      8344131                                                 ..............  8344118
95       7599870                                              ..A........C.....  7599886
26       1260096                                                 ..............  1260109
4        27694523                                             ..G...........A..  27694507
179      3004008                                              .................  3003992
155      246879                                                  ..............  246892
155      1165608                                              ..A..............  1165592
76       10360847                                                ...........A..  10360860
76       11215444                                              .......A........  11215459
57       1379884                                           ..C..A..............  1379865
55       13815223                                             .................  13815207
12       9283853                                              ..A..............  9283837
0        21976883                                             ............G....  21976899
361      591950                                                  .....A........  591963
227      3529281                                             ...A.......T......  3529264
227      4067615                                              .................  4067599
167      6698013                                              ..A..............  6697997
102      8341808                                              ..A..............  8341792
47       5484937                                                 ..............  5484924
7        18351630                                             ........T.....A..  18351646
1        32371279                                                ..............  32371292
368      749653                                               .................  749669
158      3537750                                              .................  3537766
149      3808144                                              ..A..............  3808160
120      8020691                                                 .....A......T.  8020704
96       2569040                                              ..A..............  2569056
94       6890105                                              ..A.....A........  6890121
86       7792511                                              ..A..............  7792527
86       11371686                                                ..............  11371699
75       4051407                                              ..A..............  4051423
72       1796312                                              ..A.....A..C.....  1796328
52       1835405                                              ..A..............  1835421
44       14719684                                             ..............A..  14719668
44       7039706                                              ..A.....T........  7039690
25       20473078                                              ................  20473063
10       2591411                                              ..A..............  2591427

Query_3  1109      CATTGTGGGTAGGGAACTTGTCTGTTATGTTGTATTCTCCCAAACGCTTAGTACAGTGAT  1168
49       10618823  .C.............--...C..T..G.C..T.TG......C..T......C......T.  10618882
                                               \                               
                                               |                               
                                              CC
49       4997923   ..C..C.........                                               4997909
191      2822636   .C...A.A....A...--..........TC.T.G..A..T.C..T......C......C.  2822576
                                              \                                
                                              |                                
                                            CCT
191      5651607   .C...A...C.....--......T..T.T......C...---..T......C......    5651550
                                             \                                 
                                             |                                 
                                         GCCTC
2        6059561   .T...A...A.A....--.....A..T..............C--.T.....C.T....C-  6059503
                                                \     \                        
                                                |     |                        
                                                C   CTG
266      925574    .T...A...C.....CAA.....T....T.....-......C.G.A.CC........AC.  925511
                                              \             \                  
                                              |             |                  
                                             CT           TGA
41       8326962   .C...A...C....--......AT..GCC..T.TA.A..T.T.GT.T....C......C.  8326905
8        1659892   .....A.....-.....-.....T..C.C..T.TA.A.......A.............C.  1659833
                                             \                                 
                                             |                                 
                                            GC
192      3968925   .C...A...C.....C--.....T..T.-.......T....C.G.A............CC  3968984
                                                        \                      
                                                        |                      
                                                      GTA
169      122305    .C...A.T.......--C.....T..GCC..T.T..A....C.GT..........A...C  122248
53       13480791  .....A..C......T...-...T..TAC.......A....C.G.A.....C......CC  13480727
                                 \                     \                       
                                 |                     |                       
                               GCT                   TGC
51       14594326  .C...A..AC.....C--.....T..G.A..C.C..A....C...T............TC  14594267
                                                 \    \                        
                                                 |    |                        
                                                 C    G
39       13763733  .C.....T.C....TC.....A.T.......                               13763763
35       13396093  .C...........--.GC.....-....C..T.T..A......GT......A......CC  13396151
                                                      \                        
                                                      |                        
                                                     TG
308      2162077   ...............C.G.........AT....G...A..AG.CT..C...C...A..TC  2162143
                                \             \                                
                                |             |                                
                             TAGA           AAT
272      2748696   .C...A.........CTA.C.T..G.C.C..-....A..T.C...TT.....G.....CC  2748755
                                                      \                        
                                                      |                        
                                                      G
257      3250280   .C...A...C.....--C.....T....C..T.TG.A....C.G.............     3250336
                                              \                                
                                              |                                
                                             CC
183      4044725   .C...A.A.C.....--.........C.....C--.G...GC.G.A............C.  4044666
                                           \                                   
                                           |                                   
                                        GCAT
163      1756204   .C...A..AA......T..C.T.T...AAA.T....T....-.G.A.....A.T...-.C  1756147
147      6921504   .C..............T..T.T.T..T...AT.TG.A.....G..-...........-.C  6921566
                                  \                                            
                                  |                                            
                              CTGTT
125      8344117   .C...A...C....-.G......T..T.T..T.TG.A....T.G.A.....C......    8344061
95       7599887   .T...A...C.........TGT.T..C.TG......-....C..T.............    7599946
                                  \                                            
                                  |                                            
                                CTG
26       1260110   .T.......C.-.....-....CT..T..C......A..T...G.T.....C......    1260168
                                                      \                        
                                                      |                        
                                                    TTG
4        27694506  .C...A...G.....GAC.....T..GCC..T.T..A....C.G.A.....C......CC  27694446
                                                      \                        
                                                      |                        
                                                      G
179      3003991   .C...A...C....--.C.....T....C..T.TA.A....T.GG......C......    3003934
                                              \                                
                                              |                                
                                             CC
155      246893    .C...A.........CT..T.T....T............---.G.A.....C......CC  246957
                                           \    \                              
                                           |    |                              
                                           A CTCTCAT
155      1165591   .C...A.A.C.....--......-...CT..---..G....C.GT......C......CC  1165538
76       10360861  .C...A...C.-.....-.....T..G.-C.C.G..T.......-A........C...CC  10360916
76       11215460  .C...A...GCA...-.......T..GCC..C.T......AC..T.............    11215517
                                                 \                             
                                                 |                             
                                                 C
57       1379864   .C...A...C.....--C.....T..T.C..T.TG.A....C.G.A............C.  1379805
                                             \                                 
                                             |                                 
                                            GC
55       13815206  ...G.A...C.....CT..T.T.T....-....TA.A..ATC.GT......C......CC  13815148
12       9283836   .C...A.A.......--..T.T.T..C....TG.AC.A..--.GT........T...A..  9283781
0        21976900  .C...A........G........-..C.-........                         21976936
                                   \                                           
                                   |                                           
                                  TG
361      591964    TC...AA..C.....C--.....T..TGC.......T....C.GT.............C.  592024
                                                         \                     
                                                         |                     
                                                       TAT
227      3529263   .C...AA........C--.....T....T..T.TG.A....C.GT.............    3529206
                                             \                                 
                                             |                                 
                                            GC
227      4067598   .C...A...C.....T..CC.T......T.....---....T..T......C......    4067541
                                  \         \ \                                
                                  |         | |                                
                                  C         C T
167      6697996   .CC..A.........--......T..GCT.CT....G....CT..A...........     6697940
                                                         \                     
                                                         |                     
                                                        AC
102      8341791   .C...A...C.....--..T.A.T..G.C..T.T.....T.C..G......C.T.A....  8341732
                                                        \                      
                                                        |                      
                                                       TG
47       5484923   .C...A...C.-.......-...T..T....T.TG.G..A.C.G.A.....C......CC  5484866
7        18351647  .C...A.........C--.A...T...CT........C.---...T............CC  18351704
                                                 \                             
                                                 |                             
                                               CCT
1        32371293  .C...A.....--......T...T...AT.AA.TC.A....C..T.............    32371351
                                     \                                         
                                     |                                         
                                   GAC
368      749670    .C...A...C....-....TAT.T....A.....---....T.GA......C......    749725
                                               \                               
                                               |                               
                                              TA
158      3537767   .T...A........-.....                                          3537785
149      3808161   .C.G.A...C.A...G--.....T..GCC..T.T..G.......T......C....A.CC  3808220
                                                         \                     
                                                         |                     
                                                        GT
120      8020705   .C..AA...C.....C...C...T....-..A.....C.---.G.A.....C......CC  8020764
                                 \      \                                      
                                 |      |                                      
                               GCC      A
96       2569057   .C...A...C.A...--C.....T..C....T.TA.A....C.GT......C......C.  2569116
                                             \                                 
                                             |                                 
                                            GC
94       6890122   .C...AA..C..A..CTA...T....G.A.......-...--..T.............G.  6890181
                                            \                                  
                                            |                                  
                                          CCT
86       7792528   .....A.........                                               7792542
86       11371700  .C...A...C....-....T.GCC.CC.T..........---.G.A.....C......CC  11371755
75       4051424   .C...A...C.....--C.....T.C..T..........---.G.A.....C......-.  4051482
                                              \                                
                                              |                                
                                          CCTCT
72       1796329   .C...A...A.A...--......T....C..T.T..A........A...........     1796386
                                              \       \                        
                                              |       |                        
                                             CA       A
52       1835422   .T...A...C.....T...T.T.C....-.....-.....--.GT.............    1835477
                                  \  \                                         
                                  |  |                                         
                                  C  C
44       14719667  .C...A.T........T......                                       14719645
44       7039689   .C.............--C........C.C..T.TG.A....C...A.....           7039639
                                             \                                 
                                             |                                 
                                            GC
25       20473062  .C...A.........--......T..T.C..T..G.A....C.GTA.............C  20472999
                          \  \                       \                         
                          |  |                       |                         
                          A  C                    ATTT
10       2591428   .C...A..........--.....T...                                   2591452

Query_3  1169      CTGCACAAAGTGCTCAGTAAATACGATTGACCGACTCACTGTGACTCCAGCACTTATCTG  1228
49       10618883  TG...T..G.....T........T......                                10618917
                          \                 \                                  
                          |                 |                                  
                       CAGC                 T
191      2822575   TG.....                                                       2822569
2        6059502   ..............T.A.....G.T...........                          6059464
                      \                    \       \                           
                      |                    |       |                           
                      A                    T       T
266      925510    ........G..T..........GTTG.....T...                           925472
                          \                                                    
                          |                                                    
                       CAGT
41       8326904   TG.....G........A.....                                        8326883
8        1659832   GG...T.T...                                                   1659822
192      3968985   .G.....T...                                                   3968995
169      122247    TG.....T...                                                   122237
53       13480726  TG....T.......T.......                                        13480704
                        \                                                      
                        |                                                      
                        C
51       14594266  AG.....T......T........                                       14594240
                              \                                                
                              |                                                
                           AGGA
35       13396152  .A.....                                                       13396158
308      2162144   ...T..........T.A......                                       2162170
                              \                                                
                              |                                                
                           AGGG
272      2748756   TG.T...TGT......A......T......T...                            2748790
                                          \                                    
                                          |                                    
                                          T
183      4044665   .......C...A.A..C.T....                                       4044643
163      1756146   .....G..........A.....                                        1756120
                      \                                                        
                      |                                                        
                   ACACA
147      6921567   .......                                                       6921573
4        27694445  .G....GT......T.A.....                                        27694424
155      246958    .A.....G....                                                  246969
155      1165537   .G.....T...                                                   1165527
76       10360917  TG.....T...AGG..C.T....-A......T....                          10360951
57       1379804   TGA....T...                                                   1379794
55       13815147  .G.....                                                       13815141
12       9283780   T...............A.G...                                        9283755
                          \                                                    
                          |                                                    
                       TAGT
361      592025    TG..........T.T.A.....                                        592047
                          \                                                    
                          |                                                    
                          T
102      8341731   TA.....C....                                                  8341720
47       5484865   TG.....T...                                                   5484855
7        18351705  TA.....T......T.....G..                                       18351731
                             \                                                 
                             |                                                 
                          TTGA
149      3808221   TG............T.A......T......TT....                          3808261
                            \             \                                    
                            |             |                                    
                         GTGC             T
120      8020765   TG............T.A.....G.T......T....G..                       8020804
                                           \                                   
                                           |                                   
                                           T
96       2569117   TG.....T...                                                   2569127
94       6890182   -G.........                                                   6890191
86       11371756  TG.....T...                                                   11371766
75       4051483   T......                                                       4051489
25       20472998  TA.....T...                                                   20472988

Query_3  1229      AGAATCCCCGGAACTCCGCTCACACCACCTCACTTGGCAGAGGCGCCGTACAGGTGAATG  1288

Query_3  1289      AACGGAGAGCCTTCTCAAGACTTCTCAAAACAAGGAACAAGGGCCTTGGGTGAATCAACA  1348

Query_3  1349      TCCTTTCTTATGGGTGGGGATTTTGCTTTTGCTCAATACCCTCCCAGTGCCCCAAATCAA  1408

Query_3  1409      AATGTGGCATTAAAGAGTCAGCTACTTCAGGAAAAGCAAGCTAAATATATTGTCTTTTAA  1468

Query_3  1469      ATGATGCATTTTAAAAATCAAATAAATACAGTTTTGTAAGCTCTCAGCATGGAGCTGttt  1528

Query_3  1529      ttttGCACTGAGAACTTGAAAACTTCAGGCCTTGTTTGACCCTGGGACCAGTGGGAGTGG  1588

Query_3  1589      ATCGGAAATCTCCCCCCTACCCAGAGTTAAGGGAGAGAGCCTTGAATTCACTGGTTAGAA  1648

Query_3  1649      GAGCAAGTTGATGGGGAGCCGTGGTGCACTTATTGGGAGGAGAGTGATGAGACCGGTGTT  1708

Query_3  1709      TCAAAAAGTTCATCTGTTTTCCTGCATTTAGGATGGAGCAGAGATGGGGAAAATTTGGAG  1768

Query_3  1769      ATGGAGAAAAGGGGAGGCTGCTGCAGGAATTGAGGAGAAAGGGGATAAGGGCTTAGGTGC  1828

Query_3  1829      GAGATAGATGGTGAAAGAATGATGAGGATGGGGTGAATTCCTGAGATATTGTAGAGGGAA  1888

Query_3  1889      CATCCTTGACTTTTGAATTTAATGGAGAACACCAGGCCGACGGCAATTAAATATAAACCA  1948

Query_3  1949      GCAACAAATCTGGAGATGAGTGTATGGGGTAGGCTGGACTTTAGGAAGTTCTATTTAAAA  2008

Query_3  2009      AATGGTATTTGTTAAGGGCTTACTGTGCATCTGGCGTTGTTCTAAG  2054
28       3115000         ....A.....T..C.......T.C................  3115039


Lambda      K        H
   0.634    0.408    0.912 

Gapped
Lambda      K        H
   0.625    0.410    0.780 

Effective search space used: 6608509473780


Query= ENSOANT00000076817.1 intron 4:protein_coding

Length=895


***** No hits found *****


Lambda      K        H
   0.634    0.408    0.912 

Gapped
Lambda      K        H
   0.625    0.410    0.780 

Effective search space used: 2751950999582


Query= ENSOANT00000076817.1 utr3:protein_coding

Length=3308
                                                                      Score     E
Sequences producing significant alignments:                          (Bits)  Value

  NW_018344080.1 Phascolarctos cinereus isolate Bilbo 61053 unpla...  116     8e-23
  NW_018344061.1 Phascolarctos cinereus isolate Bilbo 61053 unpla...  116     8e-23
  NW_018343980.1 Phascolarctos cinereus isolate Bilbo 61053 unpla...  113     9e-22
  NW_018344246.1 Phascolarctos cinereus isolate Bilbo 61053 unpla...  111     3e-21
  NW_018344162.1 Phascolarctos cinereus isolate Bilbo 61053 unpla...  111     3e-21
  NW_018344100.1 Phascolarctos cinereus isolate Bilbo 61053 unpla...  111     3e-21
  NW_018344060.1 Phascolarctos cinereus isolate Bilbo 61053 unpla...  111     3e-21
  NW_018344051.1 Phascolarctos cinereus isolate Bilbo 61053 unpla...  111     3e-21
  NW_018344031.1 Phascolarctos cinereus isolate Bilbo 61053 unpla...  111     3e-21
  NW_018343985.1 Phascolarctos cinereus isolate Bilbo 61053 unpla...  111     3e-21
  NW_018343992.1 Phascolarctos cinereus isolate Bilbo 61053 unpla...  109     1e-20
  NW_018343967.1 Phascolarctos cinereus isolate Bilbo 61053 unpla...  109     1e-20
  NW_018344330.1 Phascolarctos cinereus isolate Bilbo 61053 unpla...  107     4e-20
  NW_018344053.1 Phascolarctos cinereus isolate Bilbo 61053 unpla...  107     4e-20
  NW_018344010.1 Phascolarctos cinereus isolate Bilbo 61053 unpla...  107     4e-20
  NW_018344217.1 Phascolarctos cinereus isolate Bilbo 61053 unpla...  105     1e-19
  NW_018344115.1 Phascolarctos cinereus isolate Bilbo 61053 unpla...  105     1e-19
  NW_018344112.1 Phascolarctos cinereus isolate Bilbo 61053 unpla...  105     1e-19
  NW_018344069.1 Phascolarctos cinereus isolate Bilbo 61053 unpla...  105     1e-19
  NW_018343965.1 Phascolarctos cinereus isolate Bilbo 61053 unpla...  105     1e-19
  NW_018344165.1 Phascolarctos cinereus isolate Bilbo 61053 unpla...  104     5e-19
  NW_018344154.1 Phascolarctos cinereus isolate Bilbo 61053 unpla...  104     5e-19
  NW_018344143.1 Phascolarctos cinereus isolate Bilbo 61053 unpla...  104     5e-19
  NW_018344125.1 Phascolarctos cinereus isolate Bilbo 61053 unpla...  104     5e-19
  NW_018344108.1 Phascolarctos cinereus isolate Bilbo 61053 unpla...  104     5e-19
  NW_018344081.1 Phascolarctos cinereus isolate Bilbo 61053 unpla...  104     5e-19
  NW_018344075.1 Phascolarctos cinereus isolate Bilbo 61053 unpla...  104     5e-19
  NW_018344040.1 Phascolarctos cinereus isolate Bilbo 61053 unpla...  104     5e-19
  NW_018344007.1 Phascolarctos cinereus isolate Bilbo 61053 unpla...  104     5e-19
  NW_018343996.1 Phascolarctos cinereus isolate Bilbo 61053 unpla...  104     5e-19
  NW_018343988.1 Phascolarctos cinereus isolate Bilbo 61053 unpla...  104     5e-19
  NW_018343975.1 Phascolarctos cinereus isolate Bilbo 61053 unpla...  104     5e-19
  NW_018344182.1 Phascolarctos cinereus isolate Bilbo 61053 unpla...  102     2e-18
  NW_018344181.1 Phascolarctos cinereus isolate Bilbo 61053 unpla...  102     2e-18
  NW_018344158.1 Phascolarctos cinereus isolate Bilbo 61053 unpla...  102     2e-18
  NW_018344079.1 Phascolarctos cinereus isolate Bilbo 61053 unpla...  102     2e-18
  NW_018344066.1 Phascolarctos cinereus isolate Bilbo 61053 unpla...  102     2e-18
  NW_018344054.1 Phascolarctos cinereus isolate Bilbo 61053 unpla...  102     2e-18
  NW_018344047.1 Phascolarctos cinereus isolate Bilbo 61053 unpla...  102     2e-18
  NW_018344019.1 Phascolarctos cinereus isolate Bilbo 61053 unpla...  102     2e-18
  NW_018344003.1 Phascolarctos cinereus isolate Bilbo 61053 unpla...  102     2e-18
  NW_018343989.1 Phascolarctos cinereus isolate Bilbo 61053 unpla...  102     2e-18
  NW_018343974.1 Phascolarctos cinereus isolate Bilbo 61053 unpla...  102     2e-18
  NW_018343970.1 Phascolarctos cinereus isolate Bilbo 61053 unpla...  102     2e-18
  NW_018343958.1 Phascolarctos cinereus isolate Bilbo 61053 unpla...  102     2e-18
  NW_018343953.1 Phascolarctos cinereus isolate Bilbo 61053 unpla...  102     2e-18
  NW_018343952.1 Phascolarctos cinereus isolate Bilbo 61053 unpla...  102     2e-18
  NW_018344331.1 Phascolarctos cinereus isolate Bilbo 61053 unpla...  100     6e-18
  NW_018344286.1 Phascolarctos cinereus isolate Bilbo 61053 unpla...  100     6e-18
  NW_018344234.1 Phascolarctos cinereus isolate Bilbo 61053 unpla...  100     6e-18
  NW_018344222.1 Phascolarctos cinereus isolate Bilbo 61053 unpla...  100     6e-18
  NW_018344220.1 Phascolarctos cinereus isolate Bilbo 61053 unpla...  100     6e-18
  NW_018344156.1 Phascolarctos cinereus isolate Bilbo 61053 unpla...  100     6e-18
  NW_018344130.1 Phascolarctos cinereus isolate Bilbo 61053 unpla...  100     6e-18
  NW_018344068.1 Phascolarctos cinereus isolate Bilbo 61053 unpla...  100     6e-18
  NW_018344050.1 Phascolarctos cinereus isolate Bilbo 61053 unpla...  100     6e-18
  NW_018344049.1 Phascolarctos cinereus isolate Bilbo 61053 unpla...  100     6e-18
  NW_018344032.1 Phascolarctos cinereus isolate Bilbo 61053 unpla...  100     6e-18
  NW_018344005.1 Phascolarctos cinereus isolate Bilbo 61053 unpla...  100     6e-18
  NW_018344004.1 Phascolarctos cinereus isolate Bilbo 61053 unpla...  100     6e-18
  NW_018343978.1 Phascolarctos cinereus isolate Bilbo 61053 unpla...  100     6e-18
  NW_018343968.1 Phascolarctos cinereus isolate Bilbo 61053 unpla...  100     6e-18
  NW_018343963.1 Phascolarctos cinereus isolate Bilbo 61053 unpla...  100     6e-18
  NW_018343960.1 Phascolarctos cinereus isolate Bilbo 61053 unpla...  100     6e-18
  NW_018343954.1 Phascolarctos cinereus isolate Bilbo 61053 unpla...  100     6e-18
  NW_018344312.1 Phascolarctos cinereus isolate Bilbo 61053 unpla...  98.7    2e-17
  NW_018344257.1 Phascolarctos cinereus isolate Bilbo 61053 unpla...  98.7    2e-17
  NW_018344186.1 Phascolarctos cinereus isolate Bilbo 61053 unpla...  98.7    2e-17
  NW_018344144.1 Phascolarctos cinereus isolate Bilbo 61053 unpla...  98.7    2e-17
  NW_018344142.1 Phascolarctos cinereus isolate Bilbo 61053 unpla...  98.7    2e-17
  NW_018344135.1 Phascolarctos cinereus isolate Bilbo 61053 unpla...  98.7    2e-17
  NW_018344119.1 Phascolarctos cinereus isolate Bilbo 61053 unpla...  98.7    2e-17
  NW_018344113.1 Phascolarctos cinereus isolate Bilbo 61053 unpla...  98.7    2e-17
  NW_018344105.1 Phascolarctos cinereus isolate Bilbo 61053 unpla...  98.7    2e-17
  NW_018344099.1 Phascolarctos cinereus isolate Bilbo 61053 unpla...  98.7    2e-17
  NW_018344097.1 Phascolarctos cinereus isolate Bilbo 61053 unpla...  98.7    2e-17
  NW_018344096.1 Phascolarctos cinereus isolate Bilbo 61053 unpla...  98.7    2e-17
  NW_018344077.1 Phascolarctos cinereus isolate Bilbo 61053 unpla...  98.7    2e-17
  NW_018344067.1 Phascolarctos cinereus isolate Bilbo 61053 unpla...  98.7    2e-17
  NW_018344056.1 Phascolarctos cinereus isolate Bilbo 61053 unpla...  98.7    2e-17
  NW_018344052.1 Phascolarctos cinereus isolate Bilbo 61053 unpla...  98.7    2e-17
  NW_018344046.1 Phascolarctos cinereus isolate Bilbo 61053 unpla...  98.7    2e-17
  NW_018344045.1 Phascolarctos cinereus isolate Bilbo 61053 unpla...  98.7    2e-17
  NW_018344043.1 Phascolarctos cinereus isolate Bilbo 61053 unpla...  98.7    2e-17
  NW_018344035.1 Phascolarctos cinereus isolate Bilbo 61053 unpla...  98.7    2e-17
  NW_018344029.1 Phascolarctos cinereus isolate Bilbo 61053 unpla...  98.7    2e-17
  NW_018344028.1 Phascolarctos cinereus isolate Bilbo 61053 unpla...  98.7    2e-17
  NW_018344026.1 Phascolarctos cinereus isolate Bilbo 61053 unpla...  98.7    2e-17
  NW_018344016.1 Phascolarctos cinereus isolate Bilbo 61053 unpla...  98.7    2e-17
  NW_018344009.1 Phascolarctos cinereus isolate Bilbo 61053 unpla...  98.7    2e-17
  NW_018344000.1 Phascolarctos cinereus isolate Bilbo 61053 unpla...  98.7    2e-17
  NW_018343994.1 Phascolarctos cinereus isolate Bilbo 61053 unpla...  98.7    2e-17
  NW_018343991.1 Phascolarctos cinereus isolate Bilbo 61053 unpla...  98.7    2e-17
  NW_018343986.1 Phascolarctos cinereus isolate Bilbo 61053 unpla...  98.7    2e-17
  NW_018343984.1 Phascolarctos cinereus isolate Bilbo 61053 unpla...  98.7    2e-17
  NW_018343982.1 Phascolarctos cinereus isolate Bilbo 61053 unpla...  98.7    2e-17
  NW_018343981.1 Phascolarctos cinereus isolate Bilbo 61053 unpla...  98.7    2e-17
  NW_018343973.1 Phascolarctos cinereus isolate Bilbo 61053 unpla...  98.7    2e-17
  NW_018343966.1 Phascolarctos cinereus isolate Bilbo 61053 unpla...  98.7    2e-17
  NW_018343962.1 Phascolarctos cinereus isolate Bilbo 61053 unpla...  98.7    2e-17
  NW_018343961.1 Phascolarctos cinereus isolate Bilbo 61053 unpla...  98.7    2e-17
  NW_018343955.1 Phascolarctos cinereus isolate Bilbo 61053 unpla...  98.7    2e-17
  NW_018344421.1 Phascolarctos cinereus isolate Bilbo 61053 unpla...  96.9    7e-17
  NW_018344378.1 Phascolarctos cinereus isolate Bilbo 61053 unpla...  96.9    7e-17
  NW_018344320.1 Phascolarctos cinereus isolate Bilbo 61053 unpla...  96.9    7e-17
  NW_018344299.1 Phascolarctos cinereus isolate Bilbo 61053 unpla...  96.9    7e-17
  NW_018344297.1 Phascolarctos cinereus isolate Bilbo 61053 unpla...  96.9    7e-17
  NW_018344282.1 Phascolarctos cinereus isolate Bilbo 61053 unpla...  96.9    7e-17
  NW_018344281.1 Phascolarctos cinereus isolate Bilbo 61053 unpla...  96.9    7e-17
  NW_018344280.1 Phascolarctos cinereus isolate Bilbo 61053 unpla...  96.9    7e-17
  NW_018344262.1 Phascolarctos cinereus isolate Bilbo 61053 unpla...  96.9    7e-17
  NW_018344230.1 Phascolarctos cinereus isolate Bilbo 61053 unpla...  96.9    7e-17
  NW_018344227.1 Phascolarctos cinereus isolate Bilbo 61053 unpla...  96.9    7e-17
  NW_018344224.1 Phascolarctos cinereus isolate Bilbo 61053 unpla...  96.9    7e-17
  NW_018344219.1 Phascolarctos cinereus isolate Bilbo 61053 unpla...  96.9    7e-17
  NW_018344161.1 Phascolarctos cinereus isolate Bilbo 61053 unpla...  96.9    7e-17
  NW_018344149.1 Phascolarctos cinereus isolate Bilbo 61053 unpla...  96.9    7e-17
  NW_018344147.1 Phascolarctos cinereus isolate Bilbo 61053 unpla...  96.9    7e-17
  NW_018344140.1 Phascolarctos cinereus isolate Bilbo 61053 unpla...  96.9    7e-17
  NW_018344136.1 Phascolarctos cinereus isolate Bilbo 61053 unpla...  96.9    7e-17
  NW_018344117.1 Phascolarctos cinereus isolate Bilbo 61053 unpla...  96.9    7e-17
  NW_018344098.1 Phascolarctos cinereus isolate Bilbo 61053 unpla...  96.9    7e-17
  NW_018344090.1 Phascolarctos cinereus isolate Bilbo 61053 unpla...  96.9    7e-17
  NW_018344087.1 Phascolarctos cinereus isolate Bilbo 61053 unpla...  96.9    7e-17
  NW_018344085.1 Phascolarctos cinereus isolate Bilbo 61053 unpla...  96.9    7e-17
  NW_018344082.1 Phascolarctos cinereus isolate Bilbo 61053 unpla...  96.9    7e-17
  NW_018344078.1 Phascolarctos cinereus isolate Bilbo 61053 unpla...  96.9    7e-17
  NW_018344071.1 Phascolarctos cinereus isolate Bilbo 61053 unpla...  96.9    7e-17
  NW_018344070.1 Phascolarctos cinereus isolate Bilbo 61053 unpla...  96.9    7e-17
  NW_018344055.1 Phascolarctos cinereus isolate Bilbo 61053 unpla...  96.9    7e-17
  NW_018344044.1 Phascolarctos cinereus isolate Bilbo 61053 unpla...  96.9    7e-17
  NW_018344041.1 Phascolarctos cinereus isolate Bilbo 61053 unpla...  96.9    7e-17
  NW_018344034.1 Phascolarctos cinereus isolate Bilbo 61053 unpla...  96.9    7e-17
  NW_018344025.1 Phascolarctos cinereus isolate Bilbo 61053 unpla...  96.9    7e-17
  NW_018344023.1 Phascolarctos cinereus isolate Bilbo 61053 unpla...  96.9    7e-17
  NW_018344008.1 Phascolarctos cinereus isolate Bilbo 61053 unpla...  96.9    7e-17
  NW_018344002.1 Phascolarctos cinereus isolate Bilbo 61053 unpla...  96.9    7e-17
  NW_018343999.1 Phascolarctos cinereus isolate Bilbo 61053 unpla...  96.9    7e-17
  NW_018343993.1 Phascolarctos cinereus isolate Bilbo 61053 unpla...  96.9    7e-17
  NW_018343979.1 Phascolarctos cinereus isolate Bilbo 61053 unpla...  96.9    7e-17
  NW_018343977.1 Phascolarctos cinereus isolate Bilbo 61053 unpla...  96.9    7e-17
  NW_018343976.1 Phascolarctos cinereus isolate Bilbo 61053 unpla...  96.9    7e-17
  NW_018343964.1 Phascolarctos cinereus isolate Bilbo 61053 unpla...  96.9    7e-17
  NW_018343957.1 Phascolarctos cinereus isolate Bilbo 61053 unpla...  96.9    7e-17
  NW_018343956.1 Phascolarctos cinereus isolate Bilbo 61053 unpla...  96.9    7e-17
  NW_018344317.1 Phascolarctos cinereus isolate Bilbo 61053 unpla...  95.1    3e-16
  NW_018344303.1 Phascolarctos cinereus isolate Bilbo 61053 unpla...  95.1    3e-16
  NW_018344288.1 Phascolarctos cinereus isolate Bilbo 61053 unpla...  95.1    3e-16
  NW_018344267.1 Phascolarctos cinereus isolate Bilbo 61053 unpla...  95.1    3e-16
  NW_018344258.1 Phascolarctos cinereus isolate Bilbo 61053 unpla...  95.1    3e-16
  NW_018344235.1 Phascolarctos cinereus isolate Bilbo 61053 unpla...  95.1    3e-16
  NW_018344223.1 Phascolarctos cinereus isolate Bilbo 61053 unpla...  95.1    3e-16
  NW_018344218.1 Phascolarctos cinereus isolate Bilbo 61053 unpla...  95.1    3e-16
  NW_018344209.1 Phascolarctos cinereus isolate Bilbo 61053 unpla...  95.1    3e-16
  NW_018344198.1 Phascolarctos cinereus isolate Bilbo 61053 unpla...  95.1    3e-16
  NW_018344190.1 Phascolarctos cinereus isolate Bilbo 61053 unpla...  95.1    3e-16
  NW_018344175.1 Phascolarctos cinereus isolate Bilbo 61053 unpla...  95.1    3e-16
  NW_018344171.1 Phascolarctos cinereus isolate Bilbo 61053 unpla...  95.1    3e-16
  NW_018344170.1 Phascolarctos cinereus isolate Bilbo 61053 unpla...  95.1    3e-16
  NW_018344164.1 Phascolarctos cinereus isolate Bilbo 61053 unpla...  95.1    3e-16
  NW_018344148.1 Phascolarctos cinereus isolate Bilbo 61053 unpla...  95.1    3e-16
  NW_018344127.1 Phascolarctos cinereus isolate Bilbo 61053 unpla...  95.1    3e-16
  NW_018344104.1 Phascolarctos cinereus isolate Bilbo 61053 unpla...  95.1    3e-16
  NW_018344102.1 Phascolarctos cinereus isolate Bilbo 61053 unpla...  95.1    3e-16
  NW_018344048.1 Phascolarctos cinereus isolate Bilbo 61053 unpla...  95.1    3e-16
  NW_018344039.1 Phascolarctos cinereus isolate Bilbo 61053 unpla...  95.1    3e-16
  NW_018344038.1 Phascolarctos cinereus isolate Bilbo 61053 unpla...  95.1    3e-16
  NW_018344027.1 Phascolarctos cinereus isolate Bilbo 61053 unpla...  95.1    3e-16
  NW_018344018.1 Phascolarctos cinereus isolate Bilbo 61053 unpla...  95.1    3e-16
  NW_018344006.1 Phascolarctos cinereus isolate Bilbo 61053 unpla...  95.1    3e-16
  NW_018344001.1 Phascolarctos cinereus isolate Bilbo 61053 unpla...  95.1    3e-16
  NW_018343990.1 Phascolarctos cinereus isolate Bilbo 61053 unpla...  95.1    3e-16
  NW_018343983.1 Phascolarctos cinereus isolate Bilbo 61053 unpla...  95.1    3e-16
  NW_018343971.1 Phascolarctos cinereus isolate Bilbo 61053 unpla...  95.1    3e-16
  NW_018343969.1 Phascolarctos cinereus isolate Bilbo 61053 unpla...  95.1    3e-16
  NW_018343959.1 Phascolarctos cinereus isolate Bilbo 61053 unpla...  95.1    3e-16
  NW_018344367.1 Phascolarctos cinereus isolate Bilbo 61053 unpla...  93.3    9e-16
  NW_018344357.1 Phascolarctos cinereus isolate Bilbo 61053 unpla...  93.3    9e-16
  NW_018344313.1 Phascolarctos cinereus isolate Bilbo 61053 unpla...  93.3    9e-16
  NW_018344298.1 Phascolarctos cinereus isolate Bilbo 61053 unpla...  93.3    9e-16
  NW_018344278.1 Phascolarctos cinereus isolate Bilbo 61053 unpla...  93.3    9e-16
  NW_018344275.1 Phascolarctos cinereus isolate Bilbo 61053 unpla...  93.3    9e-16
  NW_018344274.1 Phascolarctos cinereus isolate Bilbo 61053 unpla...  93.3    9e-16
  NW_018344256.1 Phascolarctos cinereus isolate Bilbo 61053 unpla...  93.3    9e-16
  NW_018344238.1 Phascolarctos cinereus isolate Bilbo 61053 unpla...  93.3    9e-16
  NW_018344228.1 Phascolarctos cinereus isolate Bilbo 61053 unpla...  93.3    9e-16
  NW_018344216.1 Phascolarctos cinereus isolate Bilbo 61053 unpla...  93.3    9e-16
  NW_018344215.1 Phascolarctos cinereus isolate Bilbo 61053 unpla...  93.3    9e-16
  NW_018344213.1 Phascolarctos cinereus isolate Bilbo 61053 unpla...  93.3    9e-16
  NW_018344211.1 Phascolarctos cinereus isolate Bilbo 61053 unpla...  93.3    9e-16
  NW_018344201.1 Phascolarctos cinereus isolate Bilbo 61053 unpla...  93.3    9e-16
  NW_018344179.1 Phascolarctos cinereus isolate Bilbo 61053 unpla...  93.3    9e-16
  NW_018344159.1 Phascolarctos cinereus isolate Bilbo 61053 unpla...  93.3    9e-16
  NW_018344151.1 Phascolarctos cinereus isolate Bilbo 61053 unpla...  93.3    9e-16
  NW_018344139.1 Phascolarctos cinereus isolate Bilbo 61053 unpla...  93.3    9e-16
  NW_018344138.1 Phascolarctos cinereus isolate Bilbo 61053 unpla...  93.3    9e-16
  NW_018344137.1 Phascolarctos cinereus isolate Bilbo 61053 unpla...  93.3    9e-16
  NW_018344129.1 Phascolarctos cinereus isolate Bilbo 61053 unpla...  93.3    9e-16
  NW_018344128.1 Phascolarctos cinereus isolate Bilbo 61053 unpla...  93.3    9e-16
  NW_018344126.1 Phascolarctos cinereus isolate Bilbo 61053 unpla...  93.3    9e-16
  NW_018344109.1 Phascolarctos cinereus isolate Bilbo 61053 unpla...  93.3    9e-16
  NW_018344092.1 Phascolarctos cinereus isolate Bilbo 61053 unpla...  93.3    9e-16
  NW_018344091.1 Phascolarctos cinereus isolate Bilbo 61053 unpla...  93.3    9e-16
  NW_018344063.1 Phascolarctos cinereus isolate Bilbo 61053 unpla...  93.3    9e-16
  NW_018344062.1 Phascolarctos cinereus isolate Bilbo 61053 unpla...  93.3    9e-16
  NW_018344057.1 Phascolarctos cinereus isolate Bilbo 61053 unpla...  93.3    9e-16
  NW_018344017.1 Phascolarctos cinereus isolate Bilbo 61053 unpla...  93.3    9e-16
  NW_018344011.1 Phascolarctos cinereus isolate Bilbo 61053 unpla...  93.3    9e-16
  NW_018343972.1 Phascolarctos cinereus isolate Bilbo 61053 unpla...  93.3    9e-16
  NW_018344365.1 Phascolarctos cinereus isolate Bilbo 61053 unpla...  91.5    3e-15
  NW_018344341.1 Phascolarctos cinereus isolate Bilbo 61053 unpla...  91.5    3e-15
  NW_018344327.1 Phascolarctos cinereus isolate Bilbo 61053 unpla...  91.5    3e-15
  NW_018344316.1 Phascolarctos cinereus isolate Bilbo 61053 unpla...  91.5    3e-15
  NW_018344295.1 Phascolarctos cinereus isolate Bilbo 61053 unpla...  91.5    3e-15
  NW_018344294.1 Phascolarctos cinereus isolate Bilbo 61053 unpla...  91.5    3e-15
  NW_018344291.1 Phascolarctos cinereus isolate Bilbo 61053 unpla...  91.5    3e-15
  NW_018344287.1 Phascolarctos cinereus isolate Bilbo 61053 unpla...  91.5    3e-15
  NW_018344284.1 Phascolarctos cinereus isolate Bilbo 61053 unpla...  91.5    3e-15
  NW_018344279.1 Phascolarctos cinereus isolate Bilbo 61053 unpla...  91.5    3e-15
  NW_018344273.1 Phascolarctos cinereus isolate Bilbo 61053 unpla...  91.5    3e-15
  NW_018344266.1 Phascolarctos cinereus isolate Bilbo 61053 unpla...  91.5    3e-15
  NW_018344265.1 Phascolarctos cinereus isolate Bilbo 61053 unpla...  91.5    3e-15
  NW_018344241.1 Phascolarctos cinereus isolate Bilbo 61053 unpla...  91.5    3e-15
  NW_018344229.1 Phascolarctos cinereus isolate Bilbo 61053 unpla...  91.5    3e-15
  NW_018344212.1 Phascolarctos cinereus isolate Bilbo 61053 unpla...  91.5    3e-15
  NW_018344200.1 Phascolarctos cinereus isolate Bilbo 61053 unpla...  91.5    3e-15
  NW_018344197.1 Phascolarctos cinereus isolate Bilbo 61053 unpla...  91.5    3e-15
  NW_018344196.1 Phascolarctos cinereus isolate Bilbo 61053 unpla...  91.5    3e-15
  NW_018344195.1 Phascolarctos cinereus isolate Bilbo 61053 unpla...  91.5    3e-15
  NW_018344194.1 Phascolarctos cinereus isolate Bilbo 61053 unpla...  91.5    3e-15
  NW_018344183.1 Phascolarctos cinereus isolate Bilbo 61053 unpla...  91.5    3e-15
  NW_018344180.1 Phascolarctos cinereus isolate Bilbo 61053 unpla...  91.5    3e-15
  NW_018344178.1 Phascolarctos cinereus isolate Bilbo 61053 unpla...  91.5    3e-15
  NW_018344174.1 Phascolarctos cinereus isolate Bilbo 61053 unpla...  91.5    3e-15
  NW_018344172.1 Phascolarctos cinereus isolate Bilbo 61053 unpla...  91.5    3e-15
  NW_018344152.1 Phascolarctos cinereus isolate Bilbo 61053 unpla...  91.5    3e-15
  NW_018344150.1 Phascolarctos cinereus isolate Bilbo 61053 unpla...  91.5    3e-15
  NW_018344122.1 Phascolarctos cinereus isolate Bilbo 61053 unpla...  91.5    3e-15
  NW_018344120.1 Phascolarctos cinereus isolate Bilbo 61053 unpla...  91.5    3e-15
  NW_018344110.1 Phascolarctos cinereus isolate Bilbo 61053 unpla...  91.5    3e-15
  NW_018344107.1 Phascolarctos cinereus isolate Bilbo 61053 unpla...  91.5    3e-15
  NW_018344106.1 Phascolarctos cinereus isolate Bilbo 61053 unpla...  91.5    3e-15
  NW_018344101.1 Phascolarctos cinereus isolate Bilbo 61053 unpla...  91.5    3e-15
  NW_018344088.1 Phascolarctos cinereus isolate Bilbo 61053 unpla...  91.5    3e-15
  NW_018344084.1 Phascolarctos cinereus isolate Bilbo 61053 unpla...  91.5    3e-15
  NW_018344076.1 Phascolarctos cinereus isolate Bilbo 61053 unpla...  91.5    3e-15
  NW_018344072.1 Phascolarctos cinereus isolate Bilbo 61053 unpla...  91.5    3e-15
  NW_018344064.1 Phascolarctos cinereus isolate Bilbo 61053 unpla...  91.5    3e-15
  NW_018344036.1 Phascolarctos cinereus isolate Bilbo 61053 unpla...  91.5    3e-15
  NW_018344022.1 Phascolarctos cinereus isolate Bilbo 61053 unpla...  91.5    3e-15
  NW_018343998.1 Phascolarctos cinereus isolate Bilbo 61053 unpla...  91.5    3e-15
  NW_018343995.1 Phascolarctos cinereus isolate Bilbo 61053 unpla...  91.5    3e-15
  NW_018343987.1 Phascolarctos cinereus isolate Bilbo 61053 unpla...  91.5    3e-15
  NW_018345152.1 Phascolarctos cinereus isolate Bilbo 61053 unpla...  89.7    1e-14
  NW_018345108.1 Phascolarctos cinereus isolate Bilbo 61053 unpla...  89.7    1e-14
  NW_018344860.1 Phascolarctos cinereus isolate Bilbo 61053 unpla...  89.7    1e-14
  NW_018344381.1 Phascolarctos cinereus isolate Bilbo 61053 unpla...  89.7    1e-14
  NW_018344338.1 Phascolarctos cinereus isolate Bilbo 61053 unpla...  89.7    1e-14
  NW_018344335.1 Phascolarctos cinereus isolate Bilbo 61053 unpla...  89.7    1e-14
  NW_018344328.1 Phascolarctos cinereus isolate Bilbo 61053 unpla...  89.7    1e-14
  NW_018344276.1 Phascolarctos cinereus isolate Bilbo 61053 unpla...  89.7    1e-14
  NW_018344259.1 Phascolarctos cinereus isolate Bilbo 61053 unpla...  89.7    1e-14
  NW_018344253.1 Phascolarctos cinereus isolate Bilbo 61053 unpla...  89.7    1e-14
  NW_018344252.1 Phascolarctos cinereus isolate Bilbo 61053 unpla...  89.7    1e-14
  NW_018344251.1 Phascolarctos cinereus isolate Bilbo 61053 unpla...  89.7    1e-14
  NW_018344248.1 Phascolarctos cinereus isolate Bilbo 61053 unpla...  89.7    1e-14
  NW_018344233.1 Phascolarctos cinereus isolate Bilbo 61053 unpla...  89.7    1e-14
  NW_018344232.1 Phascolarctos cinereus isolate Bilbo 61053 unpla...  89.7    1e-14
  NW_018344225.1 Phascolarctos cinereus isolate Bilbo 61053 unpla...  89.7    1e-14
  NW_018344210.1 Phascolarctos cinereus isolate Bilbo 61053 unpla...  89.7    1e-14
  NW_018344206.1 Phascolarctos cinereus isolate Bilbo 61053 unpla...  89.7    1e-14
  NW_018344193.1 Phascolarctos cinereus isolate Bilbo 61053 unpla...  89.7    1e-14
  NW_018344191.1 Phascolarctos cinereus isolate Bilbo 61053 unpla...  89.7    1e-14
  NW_018344177.1 Phascolarctos cinereus isolate Bilbo 61053 unpla...  89.7    1e-14
  NW_018344176.1 Phascolarctos cinereus isolate Bilbo 61053 unpla...  89.7    1e-14
  NW_018344173.1 Phascolarctos cinereus isolate Bilbo 61053 unpla...  89.7    1e-14
  NW_018344169.1 Phascolarctos cinereus isolate Bilbo 61053 unpla...  89.7    1e-14
  NW_018344167.1 Phascolarctos cinereus isolate Bilbo 61053 unpla...  89.7    1e-14
  NW_018344166.1 Phascolarctos cinereus isolate Bilbo 61053 unpla...  89.7    1e-14
  NW_018344163.1 Phascolarctos cinereus isolate Bilbo 61053 unpla...  89.7    1e-14
  NW_018344157.1 Phascolarctos cinereus isolate Bilbo 61053 unpla...  89.7    1e-14
  NW_018344145.1 Phascolarctos cinereus isolate Bilbo 61053 unpla...  89.7    1e-14
  NW_018344134.1 Phascolarctos cinereus isolate Bilbo 61053 unpla...  89.7    1e-14
  NW_018344131.1 Phascolarctos cinereus isolate Bilbo 61053 unpla...  89.7    1e-14
  NW_018344123.1 Phascolarctos cinereus isolate Bilbo 61053 unpla...  89.7    1e-14
  NW_018344121.1 Phascolarctos cinereus isolate Bilbo 61053 unpla...  89.7    1e-14
  NW_018344118.1 Phascolarctos cinereus isolate Bilbo 61053 unpla...  89.7    1e-14
  NW_018344116.1 Phascolarctos cinereus isolate Bilbo 61053 unpla...  89.7    1e-14
  NW_018344103.1 Phascolarctos cinereus isolate Bilbo 61053 unpla...  89.7    1e-14
  NW_018344095.1 Phascolarctos cinereus isolate Bilbo 61053 unpla...  89.7    1e-14
  NW_018344086.1 Phascolarctos cinereus isolate Bilbo 61053 unpla...  89.7    1e-14
  NW_018344074.1 Phascolarctos cinereus isolate Bilbo 61053 unpla...  89.7    1e-14
  NW_018344073.1 Phascolarctos cinereus isolate Bilbo 61053 unpla...  89.7    1e-14
  NW_018344065.1 Phascolarctos cinereus isolate Bilbo 61053 unpla...  89.7    1e-14
  NW_018344042.1 Phascolarctos cinereus isolate Bilbo 61053 unpla...  89.7    1e-14
  NW_018344033.1 Phascolarctos cinereus isolate Bilbo 61053 unpla...  89.7    1e-14
  NW_018344024.1 Phascolarctos cinereus isolate Bilbo 61053 unpla...  89.7    1e-14
  NW_018344021.1 Phascolarctos cinereus isolate Bilbo 61053 unpla...  89.7    1e-14
  NW_018344020.1 Phascolarctos cinereus isolate Bilbo 61053 unpla...  89.7    1e-14
  NW_018344015.1 Phascolarctos cinereus isolate Bilbo 61053 unpla...  89.7    1e-14
  NW_018344013.1 Phascolarctos cinereus isolate Bilbo 61053 unpla...  89.7    1e-14
  NW_018344012.1 Phascolarctos cinereus isolate Bilbo 61053 unpla...  89.7    1e-14
  NW_018344444.1 Phascolarctos cinereus isolate Bilbo 61053 unpla...  87.8    4e-14
  NW_018344405.1 Phascolarctos cinereus isolate Bilbo 61053 unpla...  87.8    4e-14
  NW_018344395.1 Phascolarctos cinereus isolate Bilbo 61053 unpla...  87.8    4e-14
  NW_018344359.1 Phascolarctos cinereus isolate Bilbo 61053 unpla...  87.8    4e-14
  NW_018344358.1 Phascolarctos cinereus isolate Bilbo 61053 unpla...  87.8    4e-14
  NW_018344356.1 Phascolarctos cinereus isolate Bilbo 61053 unpla...  87.8    4e-14
  NW_018344343.1 Phascolarctos cinereus isolate Bilbo 61053 unpla...  87.8    4e-14
  NW_018344342.1 Phascolarctos cinereus isolate Bilbo 61053 unpla...  87.8    4e-14
  NW_018344314.1 Phascolarctos cinereus isolate Bilbo 61053 unpla...  87.8    4e-14
  NW_018344309.1 Phascolarctos cinereus isolate Bilbo 61053 unpla...  87.8    4e-14
  NW_018344306.1 Phascolarctos cinereus isolate Bilbo 61053 unpla...  87.8    4e-14
  NW_018344290.1 Phascolarctos cinereus isolate Bilbo 61053 unpla...  87.8    4e-14
  NW_018344277.1 Phascolarctos cinereus isolate Bilbo 61053 unpla...  87.8    4e-14
  NW_018344272.1 Phascolarctos cinereus isolate Bilbo 61053 unpla...  87.8    4e-14
  NW_018344271.1 Phascolarctos cinereus isolate Bilbo 61053 unpla...  87.8    4e-14
  NW_018344261.1 Phascolarctos cinereus isolate Bilbo 61053 unpla...  87.8    4e-14
  NW_018344260.1 Phascolarctos cinereus isolate Bilbo 61053 unpla...  87.8    4e-14
  NW_018344254.1 Phascolarctos cinereus isolate Bilbo 61053 unpla...  87.8    4e-14
  NW_018344245.1 Phascolarctos cinereus isolate Bilbo 61053 unpla...  87.8    4e-14
  NW_018344243.1 Phascolarctos cinereus isolate Bilbo 61053 unpla...  87.8    4e-14
  NW_018344239.1 Phascolarctos cinereus isolate Bilbo 61053 unpla...  87.8    4e-14
  NW_018344237.1 Phascolarctos cinereus isolate Bilbo 61053 unpla...  87.8    4e-14
  NW_018344226.1 Phascolarctos cinereus isolate Bilbo 61053 unpla...  87.8    4e-14
  NW_018344204.1 Phascolarctos cinereus isolate Bilbo 61053 unpla...  87.8    4e-14
  NW_018344199.1 Phascolarctos cinereus isolate Bilbo 61053 unpla...  87.8    4e-14
  NW_018344189.1 Phascolarctos cinereus isolate Bilbo 61053 unpla...  87.8    4e-14
  NW_018344187.1 Phascolarctos cinereus isolate Bilbo 61053 unpla...  87.8    4e-14
  NW_018344184.1 Phascolarctos cinereus isolate Bilbo 61053 unpla...  87.8    4e-14
  NW_018344168.1 Phascolarctos cinereus isolate Bilbo 61053 unpla...  87.8    4e-14
  NW_018344146.1 Phascolarctos cinereus isolate Bilbo 61053 unpla...  87.8    4e-14
  NW_018344141.1 Phascolarctos cinereus isolate Bilbo 61053 unpla...  87.8    4e-14
  NW_018344132.1 Phascolarctos cinereus isolate Bilbo 61053 unpla...  87.8    4e-14
  NW_018344111.1 Phascolarctos cinereus isolate Bilbo 61053 unpla...  87.8    4e-14
  NW_018344094.1 Phascolarctos cinereus isolate Bilbo 61053 unpla...  87.8    4e-14
  NW_018344093.1 Phascolarctos cinereus isolate Bilbo 61053 unpla...  87.8    4e-14
  NW_018344089.1 Phascolarctos cinereus isolate Bilbo 61053 unpla...  87.8    4e-14
  NW_018344059.1 Phascolarctos cinereus isolate Bilbo 61053 unpla...  87.8    4e-14
  NW_018344058.1 Phascolarctos cinereus isolate Bilbo 61053 unpla...  87.8    4e-14
  NW_018344014.1 Phascolarctos cinereus isolate Bilbo 61053 unpla...  87.8    4e-14
  NW_018345466.1 Phascolarctos cinereus isolate Bilbo 61053 unpla...  86.0    1e-13
  NW_018345405.1 Phascolarctos cinereus isolate Bilbo 61053 unpla...  86.0    1e-13
  NW_018345261.1 Phascolarctos cinereus isolate Bilbo 61053 unpla...  86.0    1e-13
  NW_018344499.1 Phascolarctos cinereus isolate Bilbo 61053 unpla...  86.0    1e-13
  NW_018344388.1 Phascolarctos cinereus isolate Bilbo 61053 unpla...  86.0    1e-13
  NW_018344387.1 Phascolarctos cinereus isolate Bilbo 61053 unpla...  86.0    1e-13
  NW_018344374.1 Phascolarctos cinereus isolate Bilbo 61053 unpla...  86.0    1e-13
  NW_018344332.1 Phascolarctos cinereus isolate Bilbo 61053 unpla...  86.0    1e-13
  NW_018344324.1 Phascolarctos cinereus isolate Bilbo 61053 unpla...  86.0    1e-13
  NW_018344321.1 Phascolarctos cinereus isolate Bilbo 61053 unpla...  86.0    1e-13
  NW_018344310.1 Phascolarctos cinereus isolate Bilbo 61053 unpla...  86.0    1e-13
  NW_018344308.1 Phascolarctos cinereus isolate Bilbo 61053 unpla...  86.0    1e-13
  NW_018344263.1 Phascolarctos cinereus isolate Bilbo 61053 unpla...  86.0    1e-13
  NW_018344236.1 Phascolarctos cinereus isolate Bilbo 61053 unpla...  86.0    1e-13
  NW_018344231.1 Phascolarctos cinereus isolate Bilbo 61053 unpla...  86.0    1e-13
  NW_018344205.1 Phascolarctos cinereus isolate Bilbo 61053 unpla...  86.0    1e-13
  NW_018344192.1 Phascolarctos cinereus isolate Bilbo 61053 unpla...  86.0    1e-13
  NW_018344155.1 Phascolarctos cinereus isolate Bilbo 61053 unpla...  86.0    1e-13
  NW_018344124.1 Phascolarctos cinereus isolate Bilbo 61053 unpla...  86.0    1e-13
  NW_018344083.1 Phascolarctos cinereus isolate Bilbo 61053 unpla...  86.0    1e-13
  NW_018343997.1 Phascolarctos cinereus isolate Bilbo 61053 unpla...  86.0    1e-13
  NW_018344895.1 Phascolarctos cinereus isolate Bilbo 61053 unpla...  84.2    5e-13
  NW_018344876.1 Phascolarctos cinereus isolate Bilbo 61053 unpla...  84.2    5e-13
  NW_018344730.1 Phascolarctos cinereus isolate Bilbo 61053 unpla...  84.2    5e-13
  NW_018344690.1 Phascolarctos cinereus isolate Bilbo 61053 unpla...  84.2    5e-13
  NW_018344631.1 Phascolarctos cinereus isolate Bilbo 61053 unpla...  84.2    5e-13
  NW_018344461.1 Phascolarctos cinereus isolate Bilbo 61053 unpla...  84.2    5e-13
  NW_018344445.1 Phascolarctos cinereus isolate Bilbo 61053 unpla...  84.2    5e-13
  NW_018344416.1 Phascolarctos cinereus isolate Bilbo 61053 unpla...  84.2    5e-13
  NW_018344409.1 Phascolarctos cinereus isolate Bilbo 61053 unpla...  84.2    5e-13
  NW_018344386.1 Phascolarctos cinereus isolate Bilbo 61053 unpla...  84.2    5e-13
  NW_018344383.1 Phascolarctos cinereus isolate Bilbo 61053 unpla...  84.2    5e-13
  NW_018344380.1 Phascolarctos cinereus isolate Bilbo 61053 unpla...  84.2    5e-13
  NW_018344375.1 Phascolarctos cinereus isolate Bilbo 61053 unpla...  84.2    5e-13
  NW_018344362.1 Phascolarctos cinereus isolate Bilbo 61053 unpla...  84.2    5e-13
  NW_018344360.1 Phascolarctos cinereus isolate Bilbo 61053 unpla...  84.2    5e-13
  NW_018344354.1 Phascolarctos cinereus isolate Bilbo 61053 unpla...  84.2    5e-13
  NW_018344350.1 Phascolarctos cinereus isolate Bilbo 61053 unpla...  84.2    5e-13
  NW_018344336.1 Phascolarctos cinereus isolate Bilbo 61053 unpla...  84.2    5e-13
  NW_018344325.1 Phascolarctos cinereus isolate Bilbo 61053 unpla...  84.2    5e-13
  NW_018344319.1 Phascolarctos cinereus isolate Bilbo 61053 unpla...  84.2    5e-13
  NW_018344318.1 Phascolarctos cinereus isolate Bilbo 61053 unpla...  84.2    5e-13
  NW_018344311.1 Phascolarctos cinereus isolate Bilbo 61053 unpla...  84.2    5e-13
  NW_018344304.1 Phascolarctos cinereus isolate Bilbo 61053 unpla...  84.2    5e-13
  NW_018344301.1 Phascolarctos cinereus isolate Bilbo 61053 unpla...  84.2    5e-13
  NW_018344300.1 Phascolarctos cinereus isolate Bilbo 61053 unpla...  84.2    5e-13
  NW_018344293.1 Phascolarctos cinereus isolate Bilbo 61053 unpla...  84.2    5e-13
  NW_018344292.1 Phascolarctos cinereus isolate Bilbo 61053 unpla...  84.2    5e-13
  NW_018344270.1 Phascolarctos cinereus isolate Bilbo 61053 unpla...  84.2    5e-13
  NW_018344268.1 Phascolarctos cinereus isolate Bilbo 61053 unpla...  84.2    5e-13
  NW_018344264.1 Phascolarctos cinereus isolate Bilbo 61053 unpla...  84.2    5e-13
  NW_018344214.1 Phascolarctos cinereus isolate Bilbo 61053 unpla...  84.2    5e-13
  NW_018344208.1 Phascolarctos cinereus isolate Bilbo 61053 unpla...  84.2    5e-13
  NW_018344207.1 Phascolarctos cinereus isolate Bilbo 61053 unpla...  84.2    5e-13
  NW_018344188.1 Phascolarctos cinereus isolate Bilbo 61053 unpla...  84.2    5e-13
  NW_018344185.1 Phascolarctos cinereus isolate Bilbo 61053 unpla...  84.2    5e-13
  NW_018344160.1 Phascolarctos cinereus isolate Bilbo 61053 unpla...  84.2    5e-13
  NW_018344153.1 Phascolarctos cinereus isolate Bilbo 61053 unpla...  84.2    5e-13
  NW_018344114.1 Phascolarctos cinereus isolate Bilbo 61053 unpla...  84.2    5e-13
  NW_018345580.1 Phascolarctos cinereus isolate Bilbo 61053 unpla...  82.4    2e-12
  NW_018345353.1 Phascolarctos cinereus isolate Bilbo 61053 unpla...  82.4    2e-12
  NW_018345230.1 Phascolarctos cinereus isolate Bilbo 61053 unpla...  82.4    2e-12
  NW_018345226.1 Phascolarctos cinereus isolate Bilbo 61053 unpla...  82.4    2e-12
  NW_018345185.1 Phascolarctos cinereus isolate Bilbo 61053 unpla...  82.4    2e-12
  NW_018345129.1 Phascolarctos cinereus isolate Bilbo 61053 unpla...  82.4    2e-12
  NW_018345124.1 Phascolarctos cinereus isolate Bilbo 61053 unpla...  82.4    2e-12
  NW_018345023.1 Phascolarctos cinereus isolate Bilbo 61053 unpla...  82.4    2e-12
  NW_018344979.1 Phascolarctos cinereus isolate Bilbo 61053 unpla...  82.4    2e-12
  NW_018344739.1 Phascolarctos cinereus isolate Bilbo 61053 unpla...  82.4    2e-12
  NW_018344735.1 Phascolarctos cinereus isolate Bilbo 61053 unpla...  82.4    2e-12
  NW_018344638.1 Phascolarctos cinereus isolate Bilbo 61053 unpla...  82.4    2e-12
  NW_018344545.1 Phascolarctos cinereus isolate Bilbo 61053 unpla...  82.4    2e-12
  NW_018344542.1 Phascolarctos cinereus isolate Bilbo 61053 unpla...  82.4    2e-12
  NW_018344515.1 Phascolarctos cinereus isolate Bilbo 61053 unpla...  82.4    2e-12
  NW_018344436.1 Phascolarctos cinereus isolate Bilbo 61053 unpla...  82.4    2e-12
  NW_018344397.1 Phascolarctos cinereus isolate Bilbo 61053 unpla...  82.4    2e-12
  NW_018344369.1 Phascolarctos cinereus isolate Bilbo 61053 unpla...  82.4    2e-12
  NW_018344363.1 Phascolarctos cinereus isolate Bilbo 61053 unpla...  82.4    2e-12
  NW_018344352.1 Phascolarctos cinereus isolate Bilbo 61053 unpla...  82.4    2e-12
  NW_018344333.1 Phascolarctos cinereus isolate Bilbo 61053 unpla...  82.4    2e-12
  NW_018344329.1 Phascolarctos cinereus isolate Bilbo 61053 unpla...  82.4    2e-12
  NW_018344255.1 Phascolarctos cinereus isolate Bilbo 61053 unpla...  82.4    2e-12
  NW_018344240.1 Phascolarctos cinereus isolate Bilbo 61053 unpla...  82.4    2e-12
  NW_018344202.1 Phascolarctos cinereus isolate Bilbo 61053 unpla...  82.4    2e-12
  NW_018344133.1 Phascolarctos cinereus isolate Bilbo 61053 unpla...  82.4    2e-12
  NW_018344030.1 Phascolarctos cinereus isolate Bilbo 61053 unpla...  82.4    2e-12
  NW_018345285.1 Phascolarctos cinereus isolate Bilbo 61053 unpla...  80.6    6e-12
  NW_018344990.1 Phascolarctos cinereus isolate Bilbo 61053 unpla...  80.6    6e-12
  NW_018344975.1 Phascolarctos cinereus isolate Bilbo 61053 unpla...  80.6    6e-12
  NW_018344793.1 Phascolarctos cinereus isolate Bilbo 61053 unpla...  80.6    6e-12
  NW_018344780.1 Phascolarctos cinereus isolate Bilbo 61053 unpla...  80.6    6e-12
  NW_018344485.1 Phascolarctos cinereus isolate Bilbo 61053 unpla...  80.6    6e-12
  NW_018344480.1 Phascolarctos cinereus isolate Bilbo 61053 unpla...  80.6    6e-12
  NW_018344469.1 Phascolarctos cinereus isolate Bilbo 61053 unpla...  80.6    6e-12
  NW_018344415.1 Phascolarctos cinereus isolate Bilbo 61053 unpla...  80.6    6e-12
  NW_018344412.1 Phascolarctos cinereus isolate Bilbo 61053 unpla...  80.6    6e-12
  NW_018344392.1 Phascolarctos cinereus isolate Bilbo 61053 unpla...  80.6    6e-12
  NW_018344377.1 Phascolarctos cinereus isolate Bilbo 61053 unpla...  80.6    6e-12
  NW_018344361.1 Phascolarctos cinereus isolate Bilbo 61053 unpla...  80.6    6e-12
  NW_018344353.1 Phascolarctos cinereus isolate Bilbo 61053 unpla...  80.6    6e-12
  NW_018344337.1 Phascolarctos cinereus isolate Bilbo 61053 unpla...  80.6    6e-12
  NW_018344315.1 Phascolarctos cinereus isolate Bilbo 61053 unpla...  80.6    6e-12
  NW_018344307.1 Phascolarctos cinereus isolate Bilbo 61053 unpla...  80.6    6e-12
  NW_018344285.1 Phascolarctos cinereus isolate Bilbo 61053 unpla...  80.6    6e-12
  NW_018344250.1 Phascolarctos cinereus isolate Bilbo 61053 unpla...  80.6    6e-12
  NW_018344221.1 Phascolarctos cinereus isolate Bilbo 61053 unpla...  80.6    6e-12
  NW_018344037.1 Phascolarctos cinereus isolate Bilbo 61053 unpla...  80.6    6e-12
  NW_018345635.1 Phascolarctos cinereus isolate Bilbo 61053 unpla...  78.8    2e-11
  NW_018345544.1 Phascolarctos cinereus isolate Bilbo 61053 unpla...  78.8    2e-11
  NW_018345224.1 Phascolarctos cinereus isolate Bilbo 61053 unpla...  78.8    2e-11
  NW_018345199.1 Phascolarctos cinereus isolate Bilbo 61053 unpla...  78.8    2e-11
  NW_018345074.1 Phascolarctos cinereus isolate Bilbo 61053 unpla...  78.8    2e-11
  NW_018345070.1 Phascolarctos cinereus isolate Bilbo 61053 unpla...  78.8    2e-11
  NW_018345069.1 Phascolarctos cinereus isolate Bilbo 61053 unpla...  78.8    2e-11
  NW_018345067.1 Phascolarctos cinereus isolate Bilbo 61053 unpla...  78.8    2e-11
  NW_018345001.1 Phascolarctos cinereus isolate Bilbo 61053 unpla...  78.8    2e-11
  NW_018344872.1 Phascolarctos cinereus isolate Bilbo 61053 unpla...  78.8    2e-11
  NW_018344830.1 Phascolarctos cinereus isolate Bilbo 61053 unpla...  78.8    2e-11
  NW_018344817.1 Phascolarctos cinereus isolate Bilbo 61053 unpla...  78.8    2e-11
  NW_018344809.1 Phascolarctos cinereus isolate Bilbo 61053 unpla...  78.8    2e-11
  NW_018344807.1 Phascolarctos cinereus isolate Bilbo 61053 unpla...  78.8    2e-11
  NW_018344806.1 Phascolarctos cinereus isolate Bilbo 61053 unpla...  78.8    2e-11
  NW_018344789.1 Phascolarctos cinereus isolate Bilbo 61053 unpla...  78.8    2e-11
  NW_018344699.1 Phascolarctos cinereus isolate Bilbo 61053 unpla...  78.8    2e-11
  NW_018344674.1 Phascolarctos cinereus isolate Bilbo 61053 unpla...  78.8    2e-11
  NW_018344534.1 Phascolarctos cinereus isolate Bilbo 61053 unpla...  78.8    2e-11
  NW_018344508.1 Phascolarctos cinereus isolate Bilbo 61053 unpla...  78.8    2e-11
  NW_018344478.1 Phascolarctos cinereus isolate Bilbo 61053 unpla...  78.8    2e-11
  NW_018344463.1 Phascolarctos cinereus isolate Bilbo 61053 unpla...  78.8    2e-11
  NW_018344443.1 Phascolarctos cinereus isolate Bilbo 61053 unpla...  78.8    2e-11
  NW_018344431.1 Phascolarctos cinereus isolate Bilbo 61053 unpla...  78.8    2e-11
  NW_018344425.1 Phascolarctos cinereus isolate Bilbo 61053 unpla...  78.8    2e-11
  NW_018344420.1 Phascolarctos cinereus isolate Bilbo 61053 unpla...  78.8    2e-11
  NW_018344418.1 Phascolarctos cinereus isolate Bilbo 61053 unpla...  78.8    2e-11
  NW_018344407.1 Phascolarctos cinereus isolate Bilbo 61053 unpla...  78.8    2e-11
  NW_018344401.1 Phascolarctos cinereus isolate Bilbo 61053 unpla...  78.8    2e-11
  NW_018344384.1 Phascolarctos cinereus isolate Bilbo 61053 unpla...  78.8    2e-11
  NW_018344355.1 Phascolarctos cinereus isolate Bilbo 61053 unpla...  78.8    2e-11
  NW_018344351.1 Phascolarctos cinereus isolate Bilbo 61053 unpla...  78.8    2e-11
  NW_018344346.1 Phascolarctos cinereus isolate Bilbo 61053 unpla...  78.8    2e-11
  NW_018344345.1 Phascolarctos cinereus isolate Bilbo 61053 unpla...  78.8    2e-11
  NW_018344326.1 Phascolarctos cinereus isolate Bilbo 61053 unpla...  78.8    2e-11
  NW_018344323.1 Phascolarctos cinereus isolate Bilbo 61053 unpla...  78.8    2e-11
  NW_018344322.1 Phascolarctos cinereus isolate Bilbo 61053 unpla...  78.8    2e-11
  NW_018344305.1 Phascolarctos cinereus isolate Bilbo 61053 unpla...  78.8    2e-11
  NW_018344296.1 Phascolarctos cinereus isolate Bilbo 61053 unpla...  78.8    2e-11
  NW_018344249.1 Phascolarctos cinereus isolate Bilbo 61053 unpla...  78.8    2e-11
  NW_018344203.1 Phascolarctos cinereus isolate Bilbo 61053 unpla...  78.8    2e-11
  NW_018345458.1 Phascolarctos cinereus isolate Bilbo 61053 unpla...  77.0    7e-11
  NW_018345320.1 Phascolarctos cinereus isolate Bilbo 61053 unpla...  77.0    7e-11
  NW_018345284.1 Phascolarctos cinereus isolate Bilbo 61053 unpla...  77.0    7e-11
  NW_018345282.1 Phascolarctos cinereus isolate Bilbo 61053 unpla...  77.0    7e-11
  NW_018345278.1 Phascolarctos cinereus isolate Bilbo 61053 unpla...  77.0    7e-11
  NW_018345228.1 Phascolarctos cinereus isolate Bilbo 61053 unpla...  77.0    7e-11
  NW_018345227.1 Phascolarctos cinereus isolate Bilbo 61053 unpla...  77.0    7e-11
  NW_018345213.1 Phascolarctos cinereus isolate Bilbo 61053 unpla...  77.0    7e-11
  NW_018345056.1 Phascolarctos cinereus isolate Bilbo 61053 unpla...  77.0    7e-11
  NW_018345055.1 Phascolarctos cinereus isolate Bilbo 61053 unpla...  77.0    7e-11
  NW_018345052.1 Phascolarctos cinereus isolate Bilbo 61053 unpla...  77.0    7e-11


Query_5  255       TGTTCGTTCATCCAGTCATATTTTTTGAGTTCTTACTGTGTGCAGAGCACTGTACTGAGC  314
28       5996120                   .......A.AT...A............C.G...T...G......  5996077
79       7318136                      ....A..A...A........C..............A.A..T  7318176
101      2664417                      ....A..A...G......A.....CA...............  2664377
191      2650845                    .....CA..A.A......T.................T.....   2650804
88       5484718                   ..C....A..A...G............CA..........CA...  5484675
230      4076328                   ..C....A..A...A......................GT.....  4076285
22       2137110                    ......A.....C.......A..................      2137072
1        12876406         ...A...A...AC..........G............T.G.....A.G..A...  12876353
                                           \                                   
                                           |                                   
                                           A
1        24594796                           ....C.......................G...GT.  24594830
0        2614403                      ....A..A...G.............C......A.G..A...  2614363
116      5010388                            .....AAC........................G..  5010354
53       4983858                      ....A....AG.......A.....CA...........A...  4983818
11       3360196                   ..C....A..A...A......................G..      3360235
2        30146428                          ..A...G.C..........C-........G..A...  30146462
2        26405251                     ....A..A...G.............A...........A...  26405211
100      10526583                     ....A..A..CA............CT..A........A...  10526543
34       17256899                    .....A...........T...A................      17256937
                                                        \                      
                                                        |                      
                                                        T
21       3269018   ....TT......-......--.....A...G.C....A...C..............      3269070
14       18446813     ..A......T.T.G......A......A.C..T...T.............G..TG..  18446756
                                     \                                         
                                     |                                         
                                     A
10       3870222                      ....A..A..C.............T.........G..A...  3870263
                                                                       \       
                                                                       |       
                                                                       T
209      5326567                      ....A..A...G............CAG.......G......  5326527
146      3611098                      ....A..A..CG..............-.......G.....A  3611137
4        3112728                      ....A..A...G............CA.........A.A...  3112768
266      490499                     ......G..A...G.............AG.......G..A...  490541
31       14907541           .....-...........A...G.C....A.....CAG.......T..A...  14907492
207      1384472                      ....A..A...G.C...........A........G......  1384512
245      4012952                     .....A..A...G............TA.......AT..A...  4012911
245      1425084                      ....A..A................CAG.......G..A...  1425044
222      1714067                   ..C....A..A..CA.C......A.............G..A...  1714024
222      1203418               ......G....A..A...G..............-...G...C..A...  1203465
                                      \                                        
                                      |                                        
                                      C
220      4534318                              ...A...........T..G.....A.......T  4534286

Query_5  315       ACTCGGGAGAGTTCAGTACTGGAGTAAACAGACACATTCCCTGTCCACAGTGAGCTTACG  374
28       5996076   ...                                                           5996074
79       7318177   ..-.A.......                                                  7318187
101      2664376   ...A...                                                       2664370
88       5484674   ...G....                                                      5484667
230      4076284   ...                                                           4076282
1        12876352  ...A....T.C.----A.AA....CC..A..--...G......C..T..AG.......    12876301
1        24594831  ...                                                           24594833
0        2614362   ...G..                                                        2614357
116      5010353   .T..A..                                                       5010347
53       4983817   ....                                                          4983814
2        30146463  ...G....T.CAAA.A..GGCA..G...A.A.A.............T..TG......     30146519
2        26405210  CT.....                                                       26405204
100      10526542  .T.G....T.--.A.AA.AG.C.........------......C..T...A.......    10526493
14       18446755  ...A......                                                    18446745
                      \                                                        
                      |                                                        
                      A
10       3870264   ...T....                                                      3870271
209      5326526   ...G....                                                      5326519
146      3611138   ...G....                                                      3611145
4        3112769   ...G..                                                        3112774
266      490542    ...G....                                                      490549
31       14907491  C..G....                                                      14907484
207      1384513   ...                                                           1384515
245      4012910   ...A....                                                      4012903
245      1425043   ...G....                                                      1425036
222      1714023   ...A....                                                      1714016
222      1203466   ...G....                                                      1203473
220      4534285   ...G.....                                                     4534277

Query_5  375       TCCAACTCCCACCTCGCAGTTTGTCAGTACACGAGAAAGGAGCCGAGAGTGCTTACCTAG  434

Query_5  435       GGTGAATGTGGGATTTCTTTTTTCAAGTTACTGGCTTTGCCAGTTGGAGaaaaaaaaCCA  494

Query_5  495       GTGGGGTTCCAGTTCCTTAACTTTGGCCACGTGACTCCTTCGTATATCTGCTTATTTCTA  554

Query_5  555       TCAGCTCTACCGCTTCCTTTAGTGTTCAATTCTGGCCCAACATGTAGCTTAGTTATTGCA  614

Query_5  615       TTTTTGAAACGTGTCAAGTAGAAGGTGCAGGAACAGGATATGTGGAAGGTGGTTTGAGAG  674

Query_5  675       GCCCTCAGAGCAGAACAGCTCTCTTCCTTGGGGCTATCCATCCACCTGATTGCTGCTGAG  734

Query_5  735       GCAACCCTCCTGCCTTCTGAGCACACTGGGTCACAGTGGGGTTGGCTAGCCAGGGATTTT  794

Query_5  795       CTGTCCTCTCTAGAAACTGCTTCTGGAGTCTCACTGCCTCACTTGAAATATctttcctcc  854

Query_5  855       ttctttgctcctcatttgcctcctacatgtatcttccctcctccctccctccctGTGAGC  914
14       14154094                                                      ........  14154087

Query_5  915       CCTCTGTGGGACATGGACTGCATCCAACCTGATTACTTTGTATCTCCTCTAGTGTTTAAA  974
28       894431                                       ....A...T.....-.......G.C  894408
40       17799050                                      .......-....--........GC  17799030
163      4584218                                                    ..........G  4584228
117      8598192                                      ....T...A...C.-....A..TGC  8598215
117      8622639                                       ...........---....C...GC  8622619
13       9551933                                                     ....A...GC  9551924
191      5200444                                   ..T......--....-......A...GT  5200420
88       5181040                                      .........C..---..G.C....C  5181019
55       3763014                                   ..T...........---.....C....T  3762990
44       9701690                                       ........C.---.....CC..G.  9701670
36       2288329                                   ..T............---...A....GT  2288353
36       15167585                                 .............C..---....C...GC  15167560
67       9971397                                      .........C.---..........C  9971376
51       13794109                                      ...T...A.....-..CA....GC  13794087
37       12030134                                                  ..........G.  12030123
18       10820040                                                  ......C....C  10820029
18       15021778                                      ........C.---.....C...GC  15021758
6        19566340                                      ........C..---....C....C  19566320
1        35136958                                  ..T.........C..---..CAC....T  35136982
1        38431503                                      ........--..-.....G...GT  38431523
0        33212243                                  ..T........-....--....C...GC  33212267
270      26436                                         ........C..---........G.  26416
116      4461034                                       ........C..---....C.C..C  4461014
53       9548428                                                    .........G.  9548418
8        23309268                                        .....A...-.....CC...GC  23309248
183      3697049                                   ............--...-....C....C  3697073
167      645113                                       ........-...-...-..C....T  645134
147      223248                                    ..T...........---..TCAC....C  223272
83       41272                                     ..T......G..C..---...A......  41248
48       10718427                                      ........--...-....C....C  10718447
42       4032379                                       ........AT.C.C..CA.C...T  4032402
42       6749312                                                          ...G.  6749316
34       3671779                                       ...........---....C...G.  3671759
32       3804636                                      ....TC..A...-......C...GC  3804659
32       19350982                                      ..........---.........GC  19350962
30       14285047                                     ....T...A...-..........GC  14285070
14       5467065                                      .........--....-.A.C..GGC  5467086
14       10702970                                      ..................C....C  10702993
14       17446991                               ..T..T........T...---..G.....GT  17446964
14       14154086  T.....A...-..G......TG.T.T...--...-...........---...A.C...GC  14154034
3        34883092                                      ..........---.....C...GC  34883112
3        32649484                                      ...........---........GC  32649464
267      1906666                                   ..T.............---...G...GT  1906690
195      4797128                                                 ........C...GC  4797115
126      5776024                                                       ..C....T  5776031
82       401087                                    ..T.........C.---.........GC  401111
73       4934821                                                  ...G...C....C  4934833
71       6467156                                       ........C..---........GC  6467136
47       7297830                                           ...A...-......C...G.  7297812
41       14146884                                 ...T......T...A---.....C....C  14146859
25       10246373                                  ..T.........C..---....A....T  10246397
25       21144134          .....G......TT.T....----..T.........C..---....C....-  21144091
12       16420927                                                           ..G  16420925
5        10885514                                  ..T.........C.---...CA.....C  10885490
266      490559                                    ..T.........C..---....C...GC  490535
219      3354591                                   ....A..C.......---..CA.....C  3354615
196      4020263                                                     .........C  4020272
66       9028332                                   ..T.........C..---....C...GC  9028308
66       973642                                                      ........GC  973651
31       11499647                                     ............---....C...GC  11499626
19       363597                                       ........-....--....C...GC  363576
19       10318763                                  ..T.............---........C  10318739
7        10032455                                  ..T...........---...CA....GC  10032479
326      843117                                        ..........---.....C...GT  843097
286      972099                                       ...........---.........G.  972120
139      1712164                                                  ..C.....C...C  1712176
111      4378546                                   ..C...........---...........  4378570
105      4177716                                        ..........---....C...GC  4177697
20       20045709                                      ...........---.........C  20045689
342      1536537                                   ..T.........C..---....C...GC  1536561
170      503879                                        ........C....A....C...GC  503856
158      5315007                                       ...........---...A....T.  5315027

Query_5  975       ACAGTGCCTGGCTTGCAGTCAGTACTTAACAAATACCATTaaaaaaaaaaaGAGGTGGAT  1034
28       894407    ...........AACAT...A..C...........                            894374
40       17799029  ...............T...AG.C......T......                          17798994
163      4584229   C...........A.A....A..............                            4584263
                     \                                                         
                     |                                                         
                     C
117      8598216   ............A.A....A.........T....                            8598249
117      8622618   ............A.A...GA...G..C.......                            8622585
13       9551923   ...............T...A.........T......                          9551888
191      5200419   ...........TA.A....A.........T....                            5200386
88       5181018   ...A.............A.AG........T....                            5180985
55       3762989   ...A..G.....ACA....AG.C............                           3762955
44       9701669   .A............AT..........A..T....                            9701636
36       2288354   ............A.AT...AG........T....                            2288387
36       15167559  ............A..T...A.........T....                            15167524
                                  \                                            
                                  |                                            
                                 TA
67       9971375   ............ACCT...A..A......T....                            9971342
51       13794086  ..............AT...A.........A...                             13794054
37       12030122  ............ACA....AG........T....                            12030089
18       10820028  ............A.AT......C......T....                            10819995
18       15021757  ............A.AT...A.........T....                            15021724
6        19566319  .T..........A--....A....................                      19566280
                             \                        \                        
                             |                        |                        
                             A                        T
1        35136983  ............A..T...AG........T.....                           35137017
1        38431524  ............A.AT...A.........T....                            38431557
0        33212268  ............ACA....AG..G...........                           33212302
270      26415     ............A.AT...A..CC.....T....                            26382
116      4461013   ...........AA.A..A.....G...........                           4460979
53       9548417   ............A..T...AGA.......T....                            9548384
8        23309247  ............G.A....A..C......T.......                         23309211
183      3697074   ............AAAA...A...G.....T...                             3697106
167      645135    ............C.AT......A......T....                            645168
147      223273    ............C......A...T.....T....                            223306
83       41247     ............ACA....T.........T....                            41214
48       10718448  ............A.AT...AG........T....                            10718481
42       4032403   ............A......TG........T....                            4032436
42       6749317   .....A......A..T......C............                           6749351
34       3671758   ............A.AT...AG.C......T....                            3671725
32       3804660   ............A..T...AT..G..........                            3804693
32       19350961  .......T...AA.A....A...G.....T....                            19350928
30       14285071  ............A.AT...A...GT....T.....                           14285105
14       5467087   ............A......A.........T......                          5467122
14       10702994  .......T..----...CA..........T.....                           10703024
14       17446963  ...-..T............A.........                                 17446936
14       14154033  ............                                                  14154022
3        34883113  ............AC.T...AG........T....                            34883146
3        32649463  ............A.AT...AG..G.....T....                            32649430
267      1906691   ............ACAT...A..AG.....T....G.TT........T..             1906739
195      4797114   ............A..T.C.TG.............                            4797081
126      5776032   ............A......A..C......T....                            5776065
82       401112    ............A.A....A...G.....T....                            401145
73       4934834   ............A.A....A..G......T....                            4934867
71       6467135   ............A......AG.AG.....T.....                           6467101
47       7297811   ...........AG..T...AG...T.........                            7297778
41       14146858  ...........TA.AT...A.........T....                            14146825
25       10246398  ............A.A....AG.C..........C.-......                    10246438
25       21144090  -..........T.CT....A.........A....                            21144058
12       16420924  ............ACA...CA.........T..........T............         16420868
                                                       \  \                    
                                                       |  |                    
                                                       T TGA
5        10885489  ............ACAT...AG.............G...                        10885452
266      490534    .........T..ACA....A..C............                           490500
219      3354616   ....A......G.CA....A................TT....                    3354657
196      4020273   ............ACA....A...G.....T....G..                         4020309
66       9028307   .....A......ACA....AG...............                          9028272
66       973652    ..............AT......C......T.....                           973686
31       11499625  ............A.A....AG.C......T..G...T.....                    11499583
                                                      \                        
                                                      |                        
                                                      G
19       363575    ...........AA......AG........T...C..                          363540
19       10318738  ............ACAT...A..C....C.G....                            10318705
7        10032480  .............C.T...A.........T....                            10032513
326      843096    ............A..G...A.........T...                             843064
286      972121    ...A.A...T..A.A..A.........-......                            972153
139      1712177   ......T...T.A......AG..G....................                  1712225
                                                       \                       
                                                       |                       
                                                   TTATT
111      4378571   ....A....T..ACAT...AG........T....                            4378604
105      4177696   ...T..T.....A.A....A...G...........                           4177662
20       20045688  ............ACAT...A....T....T....                            20045655
342      1536562   ............A.A...GA.........T....                            1536595
170      503855    T...........A.A....AG..G....G.....                            503822
158      5315028   ............A.AT.A.A.........T....                            5315061

Query_5  1035      CAAAGGAATCAATCAGTAGTGTTTATTGAGGGCCTAGAGTGTTCAGACCACTGTACTTAG  1094

Query_5  1095      CAGTTGGGGAGAGTACAATGGATGCCCTTATCACTCTACCTCCCAAACTGGGTCACCCTG  1154

Query_5  1155      TTCTGGGGGGTGCCACACCTGACACTCTGTTCCTCTTGCTGAGGGGATCCAATTTCATAC  1214

Query_5  1215      CCCTTCTTGAGAGCCCCAGAGAGTCCGGTCTCAGGAGTTCAAAGCTAATTCTTTTGAGCC  1274

Query_5  1275      TGTCACCCAGCTTAAACAACCTGGCCCCTCTGCTCTGTGTTTCCGGGGGTGTGGGACGTG  1334

Query_5  1335      GCCCCTGTTTTGGATGGGAAAGCCACTTTCCAACCTCAAGCCTAAACTTGTCCCAGGACC  1394

Query_5  1395      TTGCTGGAACAATGGGAGGCTTGTTCTAGAGTAAGCCATACCATAAACTGCAGGATTTTG  1454

Query_5  1455      TAGGATGTATGTGGGCTACTTTCAAATCCTAAGTGCAAAATCCCCCTCTCCCTCCTGGGT  1514

Query_5  1515      TTCCTCGCCATCTTCGGGACAGTGGCAAAAATAAGTGAGAGGAGGGAAGGGGAGAGGTGT  1574

Query_5  1575      GGACTAATGAGATTAGAGACGTGATCAATCAATTAATTACTGAATGCTTATTTGCAGAGC  1634
23       11637739                       ..................T.A.........G...CC...  11637783
                                                       \         \ \           
                                                       |         | |           
                                                     CAT         T AC

Query_5  1635      ACTGTACTAAACACTTGGGAGAGTACAATACAACATAGATGGTAGACATAATGTTGGTAT  1694
79       770876                                                               .  770876
117      4208404                                                              .  4208404
213      1832883                                                             ..  1832882
23       11637784  .....G....G.........                                          11637803
127      3162073                                                              .  3162073
102      9830209                                                              .  9830209
26       18410277                                                             .  18410277
11       23294951                                                             .  23294951
115      215738                                                               .  215738
76       5505373                                                             ..  5505372
64       7341934                                                              .  7341934
57       4904569                                                              .  4904569
30       7947277                                                           ....  7947274
10       24097827                                                            ..  24097826
146      7186109                                                          ..A..  7186105
146      8002385                                                         ....T.  8002390
138      4538633                                                              .  4538633
25       11295871                                                             .  11295871
175      91759                                                                .  91759
49       7893131                                                              .  7893131
157      2105167                                                             ..  2105168
157      5181012                                                              .  5181012
327      1301876                                                              .  1301876
168      5751406                                                              .  5751406

Query_5  1695      CGTTAAGCGCTTACTATGTGCAGAGCACTGTTCTAAGCGCTGGGGTGGATACAGGGTGAT  1754
28       4492637     ......A............CAG.......G......A......                 4492595
28       11897130    .....T.............TAG.......G......A......                 11897172
28       16609248    ......A.C....G...............G...G..A......                 16609206
210      1013803     .....T..............A..T.....G.............                 1013761
148      2467541    .....AT.........A.............C.....T....A..                 2467498
148      2438808     .....TC.C............G.......A.....T.......                 2438766
108      9752273                                                        .......  9752267
108      4117478     .....G..............-........G.....A......--.......         4117527
                                      \                                        
                                      |                                        
                                     AC
99       436084      ......A............CA..............A.T..T..                 436042
99       3493325     ......T............CA......A.G......A.....                  3493366
99       5891151     ..T...A.............A........AT.....C.....                  5891110
79       770877    .......TT............CAG.......AT....T........                770922
79       9557191     .....T.............CAG.......G......A.......                9557234
79       2363694     ......A.C..........C.......C.G.A...........                 2363652
79       1203685    ......T............T.A......A.G......A...A....C.A....        1203738
                                                            \                  
                                                            |                  
                                                            A
33       4264308     .....G..C..........CA..............T....                    4264347
40       12135852    ......A............CAG.......G.....T.......                 12135894
40       204902        ...T.............CAG.......G.....T........                204861
40       14387313    ......AT...........CA........A.....T......                  14387272
15       5457472      ....T..............A........GT.....C....                   5457433
58       8407272     ......C.A..........CT..............T....A..                 8407230
265      557422      ......A............CAG.......G......A.....                  557463
117      4208403   .A.....T..C..........CAG..............A.C.....                4208358
117      6189255    .......A.............A..T...A.G......T......                 6189298
117      4773768     ......A..G....C..............G.....T...A...                 4773810
117      4925917     ......A............CAG.......G.....G......                  4925876
13       16750328    .....T....................C..G....A.A...A..                 16750370
13       16978759    .....GC.......A.....A..............TA.....                  16978718
213      1832881   .A......AA...........CA........G.....T...T...                 1832837
213      146542      .....T..C..........TAG.......G.............                 146500
213      1038669    ..A....AT............A.....C..G.....T.....---........        1038620
213      3585946      ....T.......G......A.A............T......                  3585986
173      6091239     ......A............CAG.......G.....T.......                 6091281
173      4083556       ....A............CA........G......A.....--.......         4083602
156      27381       ......A............CA..............T.T....                  27422
156      6714910    ......T...........-..-........G......T......                 6714869
88       2580922     ......A............CA........G.....T.......                 2580964
88       6369463     ........C..........CAG.......GT...........                  6369422
88       4018892     ...................CAG.......G......A...                    4018853
88       3926978       ...T.............CA...............A....                   3927016
88       9186504              ..........TA............G..C.........              9186468
55       1058754    .....AT.............CAG.......G.....G.....---........        1058705
36       300422      ......A............CAG.......G......A......                 300380
36       3315507     ......A.............A.A......G.....TT......                 3315549
36       545517      .....A.............C.G.......G.....A......                  545558
36       2203255    .....A.T............CT.........G....T.....                   2203296
23       4668549     .....T.T...........CA........C......C......                 4668591
23       8909193     .....T.............CTGA......C.............                 8909235
23       9754198     .....A.............CAG.......G......T.....                  9754157
23       11928939    .....T.............C.......T.A......T....                   11928899
23       8647750       ....C.C............T.......G.....T......                  8647789
23       21193612      ...T..............A........GG.....A.....                  21193651
230      3658653     ......A............CA........G.....TT......                 3658611
229      2500485    ..................T.C.G.....A.G......C......                 2500528
127      944564       ....G.T............AG..............A...T..                 944605
127      3162074   .A......A.............A......C.......                         3162110
102      9830208   .A......A.C..........G................A......                 9830164
102      4269175     .............G......AG.......G.C...T.......                 4269217
102      4331666     .....T.............CA........G......A...A..                 4331624
95       10122092    ......C.............A........GT.....A...                    10122053
67       1771602     .....T.............CAG.......G.....T.......                 1771644
67       11084878    .....T.............CAG.......G.....T......                  11084837
67       3807741     ......AT.....................G....A....                     3807779
37       2551038     .................T.CA....T...G.........---.A........        2551086
22       8892134     .....T.......G......A..............T.....                   8892094
22       7012870     ......A.............A........A.....                         7012904
18       6771204     ......A.C..........CT....G...G.............                 6771162
18       13994255    ......AT............A......C.G......A......                 13994213
18       19059834    .....T...........A..A........G..C...T......                 19059876
18       15994425     ....T..C..........TA...............A.....                  15994465
18       1414554     ......A.............A..A.....G......A...                    1414515
6        10257198                                                            ..  10257199
6        1621253     ......C............CT........G....A.A..--..A.......         1621205
0        19305680    ......A.............A........G.....T.T....                  19305639
0        4717054      .....AT...........CA........G......C......                 4717013
0        13246552    .....A.............CAG.......A.....T......                  13246511
0        7080022     .....T...............-.......G......A.....--.......         7079974
                                       \                                       
                                       |                                       
                                       T
282      207430      .....T.......................C...G..A..                     207468
116      1329799     ......A.C..........TAG.......GT...........--.......         1329847
98       9677861    ......T..C...........A........G......T.....                  9677903
53       12704509    ......A.C..........CAG..............C......                 12704551
52       3109976     ......A............CC........G..G..A......                  3109935
26       18410278  .A......A...............A......A.....T.....                   18410320
26       15543190   ......T..............A..A.A.....C....T....                   15543149
26       2366607       ...T.....................A.G......C..                     2366571
26       2015745     .....A..............A........G.....                         2015779
16       18582857    .....T..............A...C....G.....T....A..                 18582815
16       11890305    .....T............T.A.A......G.....T......                  11890264
16       21115707          ..............A........G....TT.......                 21115671
16       1935160     ......T.C..........C.-..............A......                 1935119
11       2663951        ...A............CA........GT.....A..TTTA.CA....T.TC.T..  2663897
11       8280321     .....T.............CA........G.....T...A...                 8280279
11       17853706    ......A............CAG.......G.....A.......                 17853748
11       21044418    .....T.............CAG.......G.....T.......                 21044460
11       23294952  .C......A.C.............-............T...---.........         23295001
                                        \                                      
                                        |                                      
                                        T
8        1907366     ......A............CA........G......A......                 1907324
8        18864753    .....G..C..........CAG.......G.............                 18864711
8        19383439   ......T.............CAG.......G.....T.....                   19383398
8        12107419    .....T...........A..A........A.....A....                    12107458
8        8450985     .....A......................C...                            8450954
2        263061      .....T.............C.G.....A.G......A......                 263019
2        33447972    ......A..................T.T.G.....T.T....                  33448013
360      539035      .....A..C..................A.G.....A.T.....-.T......        538985
305      1935605     .....G......................CG......C......                 1935563
192      5181131     ......T............CAG.....A........A......                 5181089
190      4548685     ......A............CAG.......G......A......                 4548643
190      4226741      .....A.C..........CAG.......G.............                 4226700
190      5725156      ..G..C..............-.....................                 5725197
                                       \                                       
                                       |                                       
                                       T
161      1938195     ......C............T.G.......G......T..---...A......        1938147
161      5580510     ......A.............A..............T........                5580555
                                                    \                          
                                                    |                          
                                                   TG
153      4529141     ......A.C..........CA........GG...........                  4529182
153      7083352     .....T..C............-.T.....G......A.......                7083394
147      1164170                                                             ..  1164169
147      7039476    .....AT..............A........GT.....C.....                  7039434
145      2907369     .....T.............CA........G.....AT......                 2907327
145      2954007     .....TA.............A........G......C...                    2953968
144      1056194     .....T...........A....A......G......C..A...                 1056236
144      7412810     ......A......T.....CA...............C....                   7412770
144      143212     .......A.C............-.......G.....T.......                 143170
115      215739    .A......A............C.G....C..G......A.....                  215782
115      5614838     .....T...A...G.....CA...............T......                 5614796
115      663442       ....A..C..........CAG..............A......                 663483
115      139309        ...A..............A.......CG......A.....A..C.C.T......C.  139252
                                                            \            \     
                                                            |            |     
                                                            A            T
104      8643073     .....T.T...........C.G.......G......A......                 8643115
94       9612728     ......T..............G...T.C.G.....T......                  9612769
91       5791336     ......A.C..........GA..............T.......                 5791378
91       2121289     ......A.............A....T..........A.....                  2121248
91       875101       .....A.A...........A....T...G.....T.......                 875060
83       911610      .....T.T............A.T......G.....T.......                 911568
77       2420370     ......A..............G...........G..A..A...G.C.....         2420421
                                                            \                  
                                                            |                  
                                                            A
76       5505371   .A.....T.............T.....TG..A.....AA......                 5505327
76       11845927    ....A...............A..T.....G.....GA......                 11845885
76       3298380     .....T.......................G..G.T.T....                   3298340
76       9591323     .....................G......GG.........T..                  9591280
                                        \                                      
                                        |                                      
                                       CT
64       7341933   .......TC............T.......C....T...T......                 7341889
64       10538361    ..............CA.......A.....G....A.T.....A..               10538317
64       11419359    .....T.............C.G.....C.G.....A.......                 11419401
64       4571737      .....C.C..........CAG.............T.......                 4571696
57       4904568   .A.....G..............A.....C..G...C.T.......                 4904524
57       3625219     .....T.............T.G.....A.G......T......                 3625261
57       13984440    ........C....G.....CAG.......G.............                 13984482
57       12486744    ......A.C..........TAG.............T......                  12486703
57       9994306     ...............A....A.C......G......A....                   9994346
48       277596      .....A.............CA........G......A......                 277554
42       13721379    .....A.............CAG.......G.....T.......                 13721421
39       16401885    .....T.......T.....CA...............AA......                16401928
39       15846069    .....T.............CA.A......A......A.....                  15846028
34       10104416   .......C.C...........A........C...G.T.......                 10104459
34       14470318    .....T.............CA........G.....T.......                 14470276
34       15127578    .....T...............-.......G.....T.......                 15127620
                                       \                                       
                                       |                                       
                                       T
32       11540007   .......A.............A........G....TGA.......                11540051
32       2969277     .....T..............A........G.....AT......                 2969235
32       13630083    ...................CAGT......G......A......                 13630041
32       16889145    ......A....G.......CA...............A..A..                  16889186
32       1240740    ......T................-............T......                  1240782
                                       \                                       
                                       |                                       
                                       C
30       7947273   TT.....T.............CA........G.....TA.....                  7947230
30       18894607    .....TA.............A........G......A..A...                 18894649
30       9320870     .....T.............CA........GT.....T.....                  9320829
30       10438312   .......A...............-......G.....T.......                 10438269
                                       \                                       
                                       |                                       
                                       C
29       3477205     ......A......G....TT.G.............G.......                 3477247
29       17770941    ..G..G............T.A........G......T......                 17770899
29       17208463    ....T.A............CA...............A.....                  17208422
21       3370569     .....T.............CA........G.....T...A..                  3370610
21       6788819     ......A.C...........A........A...G.T......                  6788860
21       17877365      ...................-.....T.......T.......                 17877325
                                       \                                       
                                       |                                       
                                       T
14       3495573    .....TA.............CTC.......G..........T..-......          3495524
14       12065359    ......AT...........CA........G.............                 12065401
14       7882410     ......A...........TCA........G.....T.......                 7882452
14       20184182    ......T.C...........AG.......G.....T.......                 20184140
14       20857740    ......A.............A....T...G.....A....A..                 20857698
14       22499621    .....G.............CA........G......C.....--.......         22499573
14       4374666     .....TA............CAG.......G............                  4374707
14       20016741    .....T.............TA........G.....TA.....                  20016782
14       19282375    ......A.............AG.......G......A......                 19282332
                               \                                               
                               |                                               
                               T
10       24097825  .A.....AT............CA........G.....T...A...                 24097781
10       11758769    ......A............CT..T.....G..............                11758726
10       3304213     .....T..............T.A......G.....T..A....                 3304171
10       9613963     ......A.....C.....TT................AT.....                 9614005
10       10275714    ...........T.....A...........G.....T.......                 10275758
                                              \                                
                                              |                                
                                             TT
9        16837587    ........C......A...CC...............A......                 16837629
9        4035138     ..G...T............T.........GA.....A......                 4035180
9        18226233    .....T.............CAG.......G......A......                 18226275
3        34415849    ......T..........T.CA..............T......                  34415808
3        21118210    ......A.............A........G.....T..                      21118247
310      1313720      ................T.CAG.......G......A......                 1313679
267      17693        ....T..C....................G......                        17727
209      212220                                                               .  212220
209      4263920     .......TCA...G...............G......A......                 4263878
195      5771991     ......A.C.....G..............G.....A...C...                 5771949
188      151795      ......A..............-.......G......A......                 151837
                                       \                                       
                                       |                                       
                                       T
165      5020593     ......A............CAG.......G.....T.......                 5020635
165      7067918    .......A............TAG.......G.....T.....                   7067877
146      7186104   T.......A.A...............C....G..G..T......                  7186061
146      8002391   T......G................-......A.....TA.....                  8002434
                                       \                                       
                                       |                                       
                                       C
138      4538632   .A......A............CA......A.......T.....                   4538590
135      4033851     .....A.............CAG.......G......A.....                  4033892
133      748593      ......A............CA......A.G......T......                 748551
126      5423368     ......A...........GCA.....CA...............                 5423410
126      2822278      .....A.C............G.......G..G...T......                 2822319
118      2211436     ....AG.............CA........G.....T......                  2211395
92       7404599     ......A............CA........G.....T.......                 7404641
92       2257297     ......A............T.G.............T..A...--.......         2257345
89       6173909     ......AT............A..............T.T.....                 6173867
89       4093705      .....T.............A............                           4093736
73       10579355    .....T..............AT.......G......A....                   10579395
71       5669186    ..G...A.............CC........G.....T.....                   5669227
56       10051614    ......T............CA......A.C......A......                 10051572
50       5786789    ......T.............CAG.......G.....T.....                   5786748
50       1261450     ......A.C.C..........-.......G.................A.A.......   1261508
                                       \                        \        \     
                                       |                        |        |     
                                       A                        A        A
50       12540922    ......A..............-.......G.....T.......                 12540964
                                       \                                       
                                       |                                       
                                       T
47       7401362     .....T..............AG.......G.....G....                    7401401
47       2456848     .....T..C............-.............T.......                 2456890
                                       \                                       
                                       |                                       
                                       G
41       12236668     .......C..........C.G.............A....T..-........        12236717
41       8622155           ..C...........A.............C.A......                 8622191
25       11295870  ......AT..............C........G.....T......                  11295827
25       11053833    .....T..............A.A......GG....T.......                 11053791
24       18862025    .....T..............A........G....AT...A...                 18861983
24       13067113   .......AT..G..T...............G.....T.....                   13067154
24       21885486    ......A............CC........G......T....                   21885526
12       20723437    ......A.............A.......CG.....T....T..                 20723395
12       19459469    .....T..............A.............AT....                    19459430
12       18558417    .....A................-......G.....T.......                 18558459
                                       \                                       
                                       |                                       
                                       T
5        2662455     .....T.............CAG.......A......T......                 2662413
5        22592145    .....T..C..........T.G..............AT....                  22592104
5        11713107      ...T..........GT..A........G.............                 11713067
5        26680555    ......A.............AG.......G.....G.....                   26680515
5        1262624     ......A..............-.......G......T......                 1262582
                                       \                                       
                                       |                                       
                                       T
4        32676837   ......T...........T.CAG..............C......                 32676794
4        8949682     ......A.............A....T...G.....TT.....                  8949723
4        21150106    ......A............CAG.......G......A.....                  21150065
4        23527763    ......A............CT....T...G....T.......                  23527804
4        31755532    ..............C.....C...T...AG......A.....                  31755491
4        32736332   .......A......G...T...........G....TT...---.A........        32736283
306      1415359     ......A............CAT.............T.....                   1415319
283      932121      .....T.T............A..T.....G.....T......                  932162
271      1314062     .....T...............G.......G.....T......                  1314103
218      2516837     .....T.............C.........G......T..                     2516799
212      1357488     .....T.............TA........G....AT......                  1357529
175      91760     .A......A........A...T.GA............T.......                 91804
150      7473892     ......A............CAG.......G......A.....                  7473933
96       8980034       ...T.........A...TA...............C.....                  8979995
87       207118      ......A.C...........A...T....G.....T.......                 207076
87       10230920    .....T..C...........A....T...G.....A.......                 10230878
87       8637059     ......A...........GCA...............A..A..                  8637100
87       6908639            ............TC........G......C.......                6908603
86       2753566     .....T.............T..A......G.....T.......                 2753608
86       11076524     .....A.C..........CAG..............A......                 11076565
86       11409285    ...G...............CAG.......G......A.....                  11409244
86       10913693          ..............A....A..........-......                 10913658
75       12264251    ........C....T.....C.......T.G.............                 12264293
75       1392373     .....T.............CAG.T.....A.....T......--.......         1392421
66       2498854     .....TA............CA........C......A......                 2498812
66       4861000     .....A.............CAG.......G.....T.......                 4861042
66       11250911    ......A............CAG.......G.....T.......                 11250953
66       9126613     ......A....A...A.............G.....T...A..                  9126654
66       8916225           ..............A........G.....TA......                 8916189
54       5433089     ......A.............A....T...G.....T.......                 5433131
54       3694859     .....T.............CA........G.....T....                    3694898
49       7893130   .A......A............CA...T.A........G.......                 7893086
49       10518807    ......A.C..........C.G.......G.............                 10518765
49       8435221     ......A............CAG.......G......A......                 8435179
49       9151756    .......A............CAG.......G......A....                   9151797
49       8780069       ....A............T..T............T......                  8780030
49       7836670        ...A.C....................G.....TA......                 7836631
38       13941111    .....T..............A........G....AT...A...                 13941153
38       13901369     ..................CAG.......G......C..A...                 13901328
38       14652199    ......C.............AG.......G....TG......                  14652158
31       14907527    .....T..C..........CAG..............C......                 14907485
19       12409832      ....T............T..A......G.....T......                  12409793
17       9249395      ..................TAG..T....G.....T.......                 9249354
17       19542514   .....A.A.C....................G......A..                     19542475
7        12270301    ......A............CAG.......C.....T.......                 12270343
7        21961048    ......A.............A..T.....G......A...                    21961009
326      1886478     ......A........A..A.A...............A......                 1886520
276      59076       .....T................-.............A.....                  59035
                                        \                                      
                                        |                                      
                                        C
207      3976584     .....T.........A....AG..............A....                   3976544
207      3301811             ..C..................C.....T.......                 3301777
199      5023151     .....T.............CAG.......G.....T........                5023194
187      1636381     ......TT............A....T...GT.....T........               1636337
186      2429785     ......A............CAG.......G.....T.......                 2429743
185      3796756     .....T.............CA........G......A....                   3796716
176      1464773    .......A.C............G.......G.....T...                     1464812
174      1635425     ......A............CAG.......G.....G.......                 1635383
157      2105169   T......T.............CAG.......G......A....                   2105211
157      5181011   .......T.......T..............GA....C.T..-.A...A.C....A..     5180956
140      8099947     .....T.............T.G.......G....C.A......                 8099989
140      357157      .....G.............CAG.......G......C.....                  357198
111      328956       ....T.............CA........G.....T....A..                 328915
105      8079067     ......A...............A....A.A......A...A..                 8079025
65       6320107     ..G..T..............A....T...G......A......                 6320149
65       7492072     .....T...........T..A........A......AT.....                 7492030
59       4111234     ......T............T.G...T...G.....T.......                 4111276
59       12807066    ......C...............-......A.....T.......                 12807108
                                      \                                        
                                      |                                        
                                      G
20       1792955     ......A.............A.....A..G......T..A..                  1792914
20       4547734     ......A.C............-.......G.....T.......                 4547693
20       17407982    ......A...............-..........GC........                 17407940
                                       \                                       
                                       |                                       
                                       T
375      825655      .....T.............C.G..T....G......A......                 825697
327      1301877   .A......A.............A.A...........                          1301912
313      513598      ......A.C............-.......G.............                 513640
                                       \                                       
                                       |                                       
                                       G
289      1492000     ......T....T.................G.....T.......                 1491958
244      3100021    ......G..C..........T.G.............T....                    3099981
244      3425629     ......A.C............-.......G.....T......                  3425589
242      3769706     ......A.C...............C...GG.....T.......                 3769664
168      5751405   .A....................A.......GG.....T...                     5751365
158      6999631       ...T..............A....-..........A.....                  6999593
154      2365408     .....A..C..........CAG.......G.............                 2365450
136      5234277     ......A............CA......A.G.....T......                  5234236
132      4809763     ......C............CAG.......C......A......                 4809805
120      2089332     ......TT....C...G..................T....                    2089371

Query_5  1755      CAGGTTGTCCCACGTGAGGCTGTTTTCATCCTCATTTTACAGATGAGGGAACTGAGGCAC  1814
128      8294829                     ...A..A.T....C................A..........G  8294788
128      9031005                  ......AG.G.G......G..............A..........G  9030961
128      4084990                     ...A..A.T....C................A...........  4084949
128      3141951                     ......A.T...TC.............G..A........T.G  3141910
128      5899587                     ...A..A.T....C................A.........TG  5899628
128      4828932                     ......A.T............T........A.....G....T  4828891
128      7070471                     ...A..A.T..A.C.......T..T..G..A...A......A  7070512
128      2515063                     ...A..A.T....C..C...........A.AC.T....A..G  2515022
128      5951990                      ..A..A....T..........C..C....A...........  5952030
128      3522349                  ..T.....CA.T....C.....G...T......A.........TG  3522393
128      3961171                         ....T....C..........T...A.A..T.......A  3961208
128      2486996                         ..A......C.....C..........A..TG......G  2486959
128      2714728                                   ......GT........A...A......G  2714755
128      3026314                       ....A.G....AT......T..TA....A.......A..G  3026275
128      959515                                .............................TCT  959484
128      7326455                              ....C......GT........AG.........G  7326423
128      678963                               ...T.................A.......T.TG  678931
128      2165280                              ....CT....CC...T...A.A....T.....G  2165312
128      7226770                              ....C...C..T....G..A.T........T.A  7226738
128      6177095                              ....C.....C.T.......A....CA..T.T.  6177127
128      6262187                                .........T.........A.....G...C.  6262217
128      5801012                                ..A................A......AT.T.  5801042
128      688183                                   ....G...G...G...AA.....T....T  688211
128      4071548                              ......T.....T.AT.....A....A......  4071580
128      6454319                                .............G...A.A..T.A.....A  6454289
128      8743111                                 ..................A..........G  8743082
128      2207034                                 ..................A..........A  2207063
128      2698831                                 ............C.....A..........A  2698802
128      4052477                                 ..................A..........A  4052506
128      7193098                            ....T.C................A......A....  7193132
128      8868366                                 ..................A..........G  8868395
128      2698089                                 .................AA..........A  2698060
128      9073489                              .....T......T........A.........CA  9073457
128      6324689                                 ..................A..........G  6324660
128      1900080                                   ................A..G.......A  1900107
128      2291488                                   ................A..........G  2291461
128      2765222                                   .....G....C.....A..TG...A..G  2765249
128      5987801                                  .................A..G...A.TC.  5987773
128      6527934                                ...................A.G.......C.  6527904
128      6422386                               .....-..............A........T.A  6422356
128      4208218                                    ..........A.G.AA.........T.  4208192
128      7710488                                    ...........A...A.........TG  7710514
128      540348                                    ..G.......C.....A........ATG  540375
128      2498027                                     ........T.....AG.........G  2498002
128      6995580                                      .............A....A..T...  6995556
128      2533778                          ...G...............T....TA..T.......G  2533816
                                                         \                     
                                                         |                     
                                                        CT
128      2841217                                        ...........A........TT.  2841239
128      6763806                      ..A..A.T....C..............A.A..........G  6763765
                                                         \                     
                                                         |                     
                                                         T
128      7464045                  .............G.T................CA........TC.  7463995
                                            \       \                          
                                            |       |                          
                                          GGG     TCC
128      1046180                                      .............A.......A.T.  1046156
128      2698534                  ..T..C..........C.G......TCT.....A.......A.TA  2698490
128      4556838                  ..T......A.T..............A......A..........A  4556882
128      6715058                                ...............................  6715088
128      8299358                  ..T...A..A.G..............A......A..........G  8299314
128      2513125                     ...C..A.A.C..A................A..........A  2513084
128      6441362                                .......C...........A.........CT  6441332
128      6358016                        ......C-............A...G............CT  6357978
                                                                      \        
                                                                      |        
                                                                      T
128      3986711                                              .....A....A.....T  3986695
128      6850150                    .......A.T....C................A..........A  6850192
128      5093073                  ..T...A..A..C...C................A.........TA  5093029
128      2531830                     ...A..G.T..T...........AT....AA..........G  2531789
128      3619526                    ....A..A.T....C.......T..G..GAAA..........G  3619568
128      511547                                               ..G..A.......A..A  511531
128      2221086                    ....A..C.T...TCT...............A.......A..A  2221044
128      8392853                                               ....A..........G  8392868
128      3145305                     ...A..A.G....C................A...........  3145346
128      6521432                     ...A..A.T....C.T..............A..........G  6521391
128      6924535                     ...A..A.T....C...........................A  6924494
128      5285982                     ...A..A.T............T..T.A...A..........G  5285941
128      6094979                     ...A..C.T....C.T.............AA..........A  6094938
128      6933919                     ...A..A.T.....TG..............A..A....A...  6933878
128      8347094                     ......A.TT.T..GC...C..........A..........G  8347053
128      9036639                     ...A..A.T.......C.............A.........TA  9036598
128      4539035                     ......A.G..T.CT.........T.....A.....GA...G  4539076
128      6840925                      ..A..A.G...............T.....A..G.......G  6840885
128      7358246                     ...A..A.T...T...........T...A.A..........A  7358205
128      755815                      ...A..A.T...A.....G..........AA...........  755856
128      2665782                     ...A..AG...T.C..........G.....A.......A..A  2665741
128      7832994                     ...A..A.T...TC....A......G..A.A.......A..G  7832953
128      615099                      ......A.T....GT..............TA........T.G  615140
128      6171353                     ...A..A.T....C..............AAA.......AT.G  6171394
128      57620                       ...C....T............A........A.........CA  57661
128      7294330                      ..A..A.T..T.C................A..T.......A  7294370
128      8467179                     ...A..G.T....C................A..T......TG  8467138
128      2419454                       ....A.T...TC..C......A.C....A....CT....G  2419493
128      8217446                      ..A..A.....TC............A.A.A...C...A.CA  8217486
128      4099839                                  ...............ATC........TC.  4099811
128      1207312                                ...................A..........A  1207343
                                                    \                          
                                                    |                          
                                                    T
128      2547574                      ..A..A.T....C..........G.A...A.......A.TG  2547534
128      1551194                                                  ...........C.  1551206
128      7664786                     ...A..A.T............T........A..........A  7664827
128      5897985                     ...A..A.T....C..............A.A..A......CA  5897944
128      577504                      ...A..A.T.C..C..........GA...........A.G.G  577463
128      1204801                       ....A....TTC.......G..T..G.AA..........A  1204762
128      390480                   ..T......A.T....C...............TA..G....A.TG  390436
128      1186919                       ....A.T...............T..T..A.........CA  1186958
128      3641433                     ......A.A............T..T.....A.GT.......G  3641474
128      1556661                       ....A.T....C.........TT.....A..........A  1556622
128      557498                   ..T...A..A.T.C..CT...............A.......C.CT  557454
128      7228339                               .......G.C..........-...........  7228309
128      3261727                     ..A...A.T..T..G...............A..........A  3261686
128      7217143                      ..A..A.T....C...........................A  7217102
                                                                    \          
                                                                    |          
                                                                    G
128      5931783                         .........CT........AT.....A..........G  5931746
128      8158696                                 ..............A...A..........T  8158725
128      8941620                         ..A......C....A.......A...AC..CA.....G  8941583
128      7020952                     ...A..A.T........C............A..T.....A..  7020911
128      8109479                     ...A..A.T...........G...T.....AG.........G  8109438
128      6557904                     ......A.G....C....C.GT...A....A.........T.  6557863
128      3658896                            ...C..C..............CTA.........TT  3658862
128      3033068                      ..A..A.T....C........T.......A..........G  3033108
128      5816305                           ..T..............ACC....A..A....T.T.  5816340
128      3204366                                     ..............A.......A.-.  3204390
128      1217209                         ..A.....TCT.............A.A.......T.TA  1217246
128      4941067                                   ..........T.....A.G........A  4941094
128      2046865                            ......CA.............T....T......TG  2046899
128      3326990                       ....A.T...................A.AG..C......G  3326951
128      2402704                               ..T...........C.....A...--.A..T.  2402733
128      2905340                             ..C..C.......T..T.....AC.T........  2905373
128      4730702                             .....AT........ATG..A.A..........A  4730669
128      5871114                              .....................A..........A  5871082
128      5428159                              ....C................A..........G  5428191
128      5622682                              ....C..C.............A..........A  5622714
128      2781864                              ....C..........T..G..A......T...G  2781832
128      2872321                              ....C.........C.A....A..........G  2872289
128      4074083                              ...T...........T.A...AC.T.......G  4074115
128      5829444                              ..............AT.....A..........G  5829412
128      6728527                              ....C..............A.A.C.......C.  6728495
128      1144995                              ..T...........T......AG.......T.A  1145027
128      2478736                                                         .....A  2478731
128      3035528                              ....C......G...T...ACA..........G  3035496
128      3629142                              ....C.....G.GG....G..AC.........G  3629110
128      4780662                              ....C.......TG.......A..TG......G  4780630
128      8119867                              ...........G........AA.G.....A.TG  8119835
128      8459868                     ...A..C.T....C.C...........G..A..........G  8459909
128      6370563                                ..........A....C...A...........  6370593
128      9071039                              ...........G...G.....C.........T.  9071071
128      4351758                                       ............A..T.C.TT.T.  4351781
128      5937995                                    ..A......T.....AGG.....--..  5938019
128      7375254                               ...C......C...........G..CCTT.T.  7375223
128      5904638                                ..............GA.A.A.........T.  5904668
128      2598885                     ...A..A.T.....................A..........A  2598844
128      1342257                              ....C................A.......A..A  1342289
128      3341088                              ..G..................A........T.A  3341056
128      4873059                              ................C...A...A.......G  4873027
128      7275852                                ..C.........A......A....A...TGA  7275882
128      7889820                                ..C..........TC....A......AA..A  7889790
128      5908903                               ....................A........TC.  5908872
128      722159                                   .................A..........-  722186
128      4299321                                 ...C......GAT.....A......A....  4299292
128      7486973                                 .........G......A............A  7487002
128      6192725                                 ...........T......A..........A  6192696
128      958999                      ...A..A.T...T...........T.....A.......A..A  959040
128      3599850                                 ........C....CA...A...........  3599821
128      4536201                              ....C...C............A..A.......A  4536169
128      7899957                     ......G.T....C............T.AAA.GG......T.  7899998
128      1526261                                   ..C....T..C.....A..........G  1526234
128      2198673                               ...A................A.........TG  2198642
128      5655505                           ..T...T...C...........A.A....T....TG  5655470
128      6067579                                     ...A...C......A..........A  6067554
128      8062863                                  ................AA...........  8062835
128      4066539                         .....--...................A..........A  4066574
128      2856175                                ............A......A........TC.  2856145
128      8007837                               ...C......G..AG.....A.........C.  8007806
128      2534112                                  ......G..........A..........A  2534140
128      3680595                              ..T............T.....A..........A  3680627
128      7048094                               ...C..............A.-..........A  7048124
128      7610811                         .....CGG..................A........--.  7610846
128      1373208                      ..A..A.T....C..........T............AA..A  1373248
128      1751698                               ...........TT.......A...........  1751667
128      4353057                                ..................AA.C.....CTT.  4353027
128      5940480                                  .................A......TA...  5940452
128      8192669                                 ..T.........G....AA..........A  8192698
128      6428718                              ....................AA........-GG  6428687
128      4594302                     ...C..A.T....AG.........T.....T.......A..A  4594261
128      7854462                                 ............G.....A........G.A  7854491
128      2228175                     ...A....AT...-..........T.....A...CA..A..G  2228215
128      2134082                     ...A..A.T..............A..A...A.........TA  2134123
128      7933528                  ..T...A..A.AC...C................A.........TT  7933572
128      7436628                                 ...........A.G....A.........T.  7436657
128      2819417                                   ................A..........G  2819444
128      5934976                                   ................A......T..T.  5934949
128      6399950                            .....TC................A..........A  6399984
128      8326675                     ......A......-.G......T.T.....AT..........  8326715
128      8834093                                 ..................A.........-.  8834121
128      2563782                      ....CA.T....C....G.......A...A..........A  2563742
128      4571899                                   ..........C....AA..A.......A  4571926
128      1903804                                 ..................A..........A  1903775
128      2192827                              ............T.AT.....A.......T..G  2192859
128      3356636                                   ..........G..G..A.........C.  3356609
128      5327074                                   ................AG.......TT.  5327047
128      6179397                                   ...........A....A..........G  6179424
128      6348695                                ..........G......A.A.........CT  6348665
128      6525244                                   ................A..A...CT..G  6525217
128      7537893                                 ..................A.........C.  7537922
128      7293838                           ...T...-..G.............A..........G  7293804
128      1156131                                   ..C............A.........TGA  1156158
128      2579206                                 ............GA....A.........C.  2579235
128      3416864                                   ............A...A..........G  3416891
128      722852                       ..A..A.A....C...............AA..T.A.....G  722892
128      1341106                                   .............G..A..G..G....A  1341079
128      1675428                                   .......TT...A...A........ATG  1675401
128      7458250                                   ...C....T.T.A.A.A..........G  7458223
128      7937291                              ...............T....AA........--T  7937321
128      4077559                                    ..............CA.........T.  4077533
128      5872277                                    ........C......A...........  5872251
128      943708                               ....C..........T.....A........A.-  943739
128      2712885                                 ..................A..........-  2712913
128      3007274                                 ............G.....A.........C.  3007303
128      6329426                     ...A...C..-...G...............A..T.......G  6329385
                                                     \                         
                                                     |                         
                                                     G
128      453008                   ..T...A..A.T..T.C................A.....T..--.  453050
128      4853419                                   ..............A.A.......TA.A  4853446
128      7041497                                    .........T..T..A..........G  7041471
128      8589588                                   ...C......T.....A..........A  8589615
128      537735                            .....--....G............A..........T  537702
128      2809556                                .............G...A.A.........C.  2809526
128      3619166                                    .........T..G..A..........G  3619140
128      4050667                                 ..............A...A..........-  4050695
128      4666698                                    .....G..AG.AT..A........T..  4666724
128      7461750                                   .......G..T..T.............G  7461723
128      8645018                                 ..................A..........-  8644990
128      6512962                      ..A..A.T...AC.......G........AG.......A..  6513002
128      3521292                  ..T...A..A.T.....GT..............A......A...G  3521337
                                                  \                            
                                                  |                            
                                                  C
128      7629553                               ..T...G.............A..TCA......  7629522
128      575638                                     ....C.T........A.....C....G  575664
128      2064652                                  ..T..............A...C.....C.  2064680
128      4014226                               ......C........GC.............CT  4014195
128      6405194                                 ..................A....T.ATTTG  6405165
128      6784416                             ..........C.C....GA...A......A..CT  6784449
128      1203857                                 .......C.T.......AA......A...A  1203886
128      5647897                                   ............A...A..........A  5647924
128      5833756                                ...................A.......A.CT  5833786
128      6240784                                     ............A.A..T.A.....G  6240759
128      8414340                                   ................A.........TG  8414313
128      3119387                                ..C..........T....AA...C......A  3119357
128      4863991                                   ................A..A.......G  4864018
128      5204227                                   ................A......A.A.A  5204200
128      1416312                                ...................A..........-  1416281
                                                         \                     
                                                         |                     
                                                        TT
128      88685                                  ..A................A......A.GT.  88655
128      4015019                                   ......G..A......A......A..C.  4014992
128      6760966                              .....TC....G.CA......A...A.....C.  6760998
128      8982337                                      .....G.....A.A..........G  8982313
128      7539513                               ....AG..........A...T.......T.CT  7539482
128      964634                                 ...G.......CCG..G..A.C.........  964664
128      1352839                                  ............GA..T........ATC.  1352867
128      4210910                                     ...C....G...A.A.........T.  4210885
128      6249243                                   ..C.........A.T.A.......T.C.  6249216
128      7646974                                ..C.......T.T.G.............GTA  7646944
128      3100421                                 ..................A...........  3100450
128      8485110                              ....C.C........C....AA...G......-  8485079
128      6247939                               .........A....T.....A...........  6247970
128      2414094                               ....G..........AA...A...........  2414063
128      6163883                                 ..T...............A..........A  6163854
128      529297                                       .......T.A...A.......A..A  529321
128      3740198                                    .........................TG  3740172
128      5607279                                 ..................A..........A  5607308
128      717197                                      ........G............A.T.A  717172
128      7612445                                    ......T........A..........G  7612419
128      4769285                                      ....T..T.....A..........A  4769309
128      6383014                               ..T.................A..........A  6382983
128      944073                               ...............C.....A.......AATG  944041
128      1384144                                 ..............A..CA.G.......TA  1384115
128      3585712                                      .......T............TT.CT  3585736
128      6186935                                   ..........TG..A.A........T.G  6186962
128      6741628                                   ....GC.....G....A.........CA  6741655
128      7503787                                      .......G.....A.TT.....TT.  7503811
128      8162498                                 ................A.A..........A  8162527
128      2205162                                 ..................A......CA..-  2205190
128      6545775                                ....G..............CC.......T..  6545806
                                                                            \  
                                                                            |  
                                                                            T
128      1108349                                   ...........G....A..........-  1108375
128      391553                          ..A....T.C.........TC...A.A..........G  391516
128      2485332                                          ............T.......A  2485352
128      7222076                                    ......T..C.AGA.A..........A  7222102
128      8058435                                       ......G...AAA.........TG  8058458
128      2592718                                   .............G..A.TT......T.  2592745
128      6349294                                  ................ATT........C.  6349266
128      3033267                                ............C......A........TC.  3033297
128      2789500                                   ................A......A..--  2789525
128      6321509                     ......A.T.................A...A..T...A..TG  6321550
128      7708644                                     ..............A.......A.TG  7708669
128      8167014                              ....C...............AA.........TG  8167046
128      6046020                     ......A.T...............T.....A..........A  6045979
128      3693400                                 ..................A..........A  3693371
128      2877701                                 ................A.A...C......A  2877730
128      2174606                         .....CAG............G.....A..........A  2174643
128      2607261                                 ...........C......-.......A..A  2607289
128      7890980                                 ................-.......G....A  7891008
128      1141378                                  ...........G.....A..........A  1141350
128      4118295                                 ..................A..........A  4118266
128      5386975                                 ..................A......A...A  5386946
128      8024250                                 .................AA..........A  8024279
128      390244                                   .................A..........A  390216
128      5161220                                  ...........G....A...........A  5161248
128      6833304                                   ................A..........A  6833277
128      3672543                                 .......A.T.A......A...........  3672514
128      4081632                                 ..................-..........A  4081604
128      4466394                                 .........T.A......C...........  4466423
128      5492221                                 ..............C.-........A...A  5492249
128      6680959                                    ...A......G..A.A.......C...  6680933
128      8812843                     ......A.-....C...........A....A....A.....A  8812883
128      2226519                                 ..................A.......A..G  2226490
128      2899958                                 ........-..AT.....A....A.....A  2899930
128      6118096                                    ...............A.G........G  6118070
128      8210484                                   ......G.T.G.....A........T.A  8210457
128      8472160                                 ....C.............A....A...T.A  8472189
128      2353833                                 .........T........-..........-  2353860
128      4854355                                  ...C.......T.....A..........-  4854382
128      2296968                                   .......GG...A...A...........  2296941
128      2942141                              ....C..C.......G................G  2942173
128      1219668                                  ............G...CA.G........A  1219640
128      343265                                    ......G.........A......A...G  343238
128      4021865                                     ...........G..A......A..C.  4021890
128      6407706                                     ...A..........A...........  6407731
128      8483480                    .......A.G.C..C................A.........TG  8483438
128      4990595                                     ..............A..........A  4990570
128      3637765                                  ...C.............A...........  3637793
128      3813717                                 .............................A  3813746
128      3139067                                 ..............A...A..........A  3139096
128      2163904                                  .................A..........A  2163932
128      1306513                                 ..................A........AGA  1306484
128      2634371                                 ..................A..........A  2634342
128      3696517                                 ..................AC.........A  3696546
128      3994413                                 ................A.A..........A  3994384
128      6169590                                 ..................A..........A  6169619
128      3140718                                    ...............A..........A  3140692
128      3460791                                  ....G............A..........A  3460819
128      2844100                                   ................A.......A..A  2844127
128      2916711                         .....CAG..................A..........A  2916674
128      695071                                   ........T........A........T.A  695099
128      3620700                                 ..................A..........A  3620729
128      3685995                  ......-..A.GG...C.G..............A.........TA  3686038
128      6621138                                 ..............A...A...........  6621167
128      7420190                                 ..................A.G......T.A  7420161
128      7600263                                 ..................A.......A..A  7600292
128      7987987                                 ..............A...A..........A  7987958
128      4840093                                  .................A..........A  4840121
128      2702685                                 ...........A......A..........A  2702714
128      6751443                                 ..................A..........A  6751472
128      3971502                                 ..........G.......A..........A  3971473
128      6173690                              ..G................A.A........A.G  6173657
                                                         \                     
                                                         |                     
                                                         T
128      776600                          .....CAG..................A....A.T.A.A  776563
128      4697568                                 ..............-.A.A..........A  4697596
128      3731556                                 ...........A......A..........A  3731527
128      6242955                                  ................AA..TC...A.C.  6242927
128      2496419                                 .......G......A...A.......A..A  2496448
128      5896423                         ..C...CA.........T.....G..A...A.......  5896385
                                                                              \
                                                                              |
                                                                              G
128      7907550                                 ............G.....A.G........A  7907521
128      6179978                                ..C..............CAA.C.....A.C.  6180008
128      7631564                                  .............A...A.........C.  7631536
128      8155466                                    ...............A..........A  8155440
128      5618847                                     ............A.A...A....G..  5618872
128      5844819                                 ..............A.A.AT.........A  5844790
128      6356705                              ....C........T.T.....A.......TT.G  6356737
128      5885286                                  .................A..........A  5885314
128      6233013                         ..C..C.G..................A..........A  6233050
128      3565148                                 ................A.A..........A  3565177
128      6764104                                 .......G..........A..........A  6764133
128      2906222                                 ..................A..........A  2906251
128      2019488                         ......G.-.................A........T.A  2019524
128      2682145                                 .........T....A.A.A..........G  2682116
128      2724046                                 ......C...........A..........A  2724075
128      4664535                         .....CAG.........T........A..........A  4664498
128      5819348                         .....CAG.......G..........A..........A  5819385
128      3085724                                  ......G..........A..........A  3085752
128      5622061                                 ..................A..........A  5622090
128      8223063                                 .......GC.........A..........A  8223092
128      8943543                                 .......G........A.A..........-  8943515
128      4955718                                 ..................A..T....A..A  4955747
128      581767                                  .........T......A.A.......A..A  581796
128      2542210                                  ......G..........A..........A  2542238
128      2664962                                  .....GG..........C.........CA  2664990
128      4197067                                 .......C...A......A..G.......A  4197038
128      331706                                     .............T.-..........A  331681
128      2943142                                 ..................-.......A..A  2943114
128      3519735                                 ...........C..T...A......A...A  3519764
128      4597235                                  .................A..........A  4597263
128      5892149                                 ...........AG.A...A....A.....A  5892178
128      6726977                                   ..C.............A.........CA  6727004
128      5586999                                 ..T...............A......A...A  5587028
128      6443925                                 ..................A...CA.....A  6443955
                                                         \                     
                                                         |                     
                                                         T
128      2851956                                    ..C............A..........A  2851930
128      3914151                                   ................-..T.A.....A  3914177
128      4034608                                 ..............TT..A........A..  4034579
128      4987377                                  .................A.........CA  4987405
128      5110753                              ...........-...T.....A........TTA  5110784
128      6307156                               ..........T..T......A........A..  6307124
                                                          \                    
                                                          |                    
                                                          T
128      6729544                                 ...T.........G..A.-.G.......CA  6729516
128      7684612                                 ...G.G............-..........A  7684640
128      7757838                                 .......C..........-......A...A  7757866
128      2196051                                 ..............A..AA.G.....A..G  2196080
128      2602881                                     .....T........A..........A  2602856
128      4559538                                  ......C..........-.......A..A  4559511
128      5586736                                  .................A..TG......A  5586764
128      7316927                                 .......G....T.....A..........A  7316956
128      1516666                                 .........A.......AA..T..G....A  1516695
128      1998326                         .....CAG..T..C...T.C......A..T.......A  1998363
128      6377945                                 .......C........ATA.......A..A  6377916
128      2772891                                 ............T.....A.G.CA.....A  2772921
                                                        \                      
                                                        |                      
                                                        C
128      2346006                            ....T..T...........A...A.......T.TT  2346040
128      5370080                                     ...C.T.A......A..........A  5370055
128      5831002                   ........---....C................A.T......TT.  5831042
128      6769981                                 ..........G....G.AA.........C.  6770010
128      6780144                                     .....T........A........T.A  6780119
128      6876598                                             ......A..........A  6876615
128      691002                                  .......G......A...A..........A  691031
128      2626537                                     ........G....AA.GT.......G  2626562
128      6279217                                 .......G.....G....A..........A  6279188
128      7976116                                  .................A.........T.  7976144
128      5309112                                     ............A.A........TC.  5309137
128      5905840                                 ..............A...A...C.....C.  5905811
128      6602652                                   ...G..G..A......A...........  6602679
128      6842951                                 ..T............G..A.........C.  6842980
128      1150500                                  .................A..........A  1150528
128      4361101                                   ..C.............A...C.....T-  4361075
128      4113901                                 .........T........A......A...A  4113930
128      3383162                                 ..............A..T-....A.....A  3383134
128      8243933                                     .....T........A.......T..A  8243908
128      6857227                                ..C..............A.A..........G  6857197
128      7433442                                  ..C..C...........-........T.A  7433469
128      2417426                              .....A..............AA........T.T  2417394
128      5838091                              ....C........T.......A..T......TG  5838123
128      574622                                  .........A.A......A..........A  574593
128      1291484                                 ....C..C..........A......A...A  1291513
128      1712272                                  ...........G.....A..T.......A  1712300
128      5912375                                    ........A......A..TG......A  5912401
128      2563980                                  ............G....A.......----  2564004
128      2925210                     ...A..A.T.....A...G...T......A-..T.......G  2925250
128      4050283                                ...................A......A..CT  4050253
128      1332137                                   .....G...A......A.......A..G  1332110
128      5240383                                  ............G..A.A......AT..A  5240411
128      7076552                                 ....C..C..........A...A..--..A  7076525
128      1499288                                            ......A-..........A  1499271
128      3618596                                ...T...............A.G.......C.  3618566
128      4047563                              ....C.........A......A.......A..A  4047595
128      5624148                              ....C.............GA.A...........  5624182
                                                                              \
                                                                              |
                                                                             GT
128      6011688                     ....C.A.T........C............A....A.....-  6011728
128      4168174                                       ...T.A...........A.A....  4168197
128      3707849                                  .................A.......T.T.  3707821
128      7475101                                   .......T......AAA...........  7475074
128      3506307                                            .......A...........  3506289
128      1466157                                 ..................A......A...A  1466186
128      4356482                                 ..................A..........A  4356511
128      3298840                                 ...G..........A...A...........  3298811
128      7016564                                 .........G........A....A.....A  7016594
                                                         \                     
                                                         |                     
                                                         T
128      2149244                                             ..C...A..........A  2149227
128      4681740                                      .......T....AA.........TA  4681716
128      1131307                                 ..................A..........A  1131278
128      1710095                                 ...............T..A.........CA  1710066
128      8545981                            ......C................A..........G  8545947
128      6835332                                    ...............A..........A  6835358
128      8263433                                 .........G.......AA..........A  8263464
                                                              \                
                                                              |                
                                                             GA
128      5550262                                 ..............C.C.-..........A  5550233
                                                         \                     
                                                         |                     
                                                         T
128      6352274                                   ..............-....T.......A  6352248
128      2563577                                  .................A...........  2563549
128      4839618                                  .....C...........A.GT......CA  4839590
128      8462577                               ...A...........................A  8462608
128      6306259                     .......C.T....GT.....T........A..........A  6306217
                                                 \                             
                                                 |                             
                                                 T
128      273690                                 .............G.....A..G...A...T  273660
128      4837328                                              ..G..A.......A..G  4837312
128      5470655                              ....A..A.............A..T...AA..A  5470623
128      8849725                                  ..T.........A.G..A...........  8849697
128      6554148                                 .................A-..........A  6554176
128      2657675                                 ........C.........A..........G  2657704
128      6518256                          ....C.T.......C......A...A..........G  6518293
                                                    \                          
                                                    |                          
                                                    T
128      1455095                                 .........A........A..........A  1455066
128      1579476                                 ..T.............A.A..........A  1579446
                                                                \              
                                                                |              
                                                                G
128      5523836                                 .......G..........A..T....A..A  5523865
128      8270729                                 ........G.........A..........A  8270700
128      5911644                                  ......G...C......A......A...A  5911616
128      731888                               ............T........A.........T.  731920
128      2553025                                 ........C.....A...A..........A  2552996
128      726136                                  ..................A.C.CA.....G  726107
128      1124803                                 ...C..............A....A...TGA  1124832
128      8915473                     ...A...A...A...CA......TG...T.A.........TT  8915431
                                                 \                             
                                                 |                             
                                                 T
128      3543934                                  ........G........A...C......A  3543962
128      2469184                     ...A..A.G....C........G......AA.C.........  2469228
                                                                      \        
                                                                      |        
                                                                    TTC
128      7276466                                  .................-........TGA  7276438
                                                         \                     
                                                         |                     
                                                         C
128      8976449                                 ....C.......G.....A...........  8976418
                                                                              \
                                                                              |
                                                                             AG
128      4611311                                 .......G.....G....A..........A  4611282
128      6004120                                .....C.....CT.G..A.A.........T.  6004150
128      4022725                                 ..................-....A.....A  4022697
128      2433012                                   ................A..........G  2433039
128      3156568                         .....CAG..................A..........A  3156531
128      4040423                                 ....C..G..........A..........A  4040452
128      2574063                    ........--....C................A...........  2574023
128      2236022                               ...........A........AT.TG..A..CT  2236053
128      3096167                                ..............G....A.........C.  3096137
128      5939159                         ..A.....TC................A....A.....G  5939122
128      3030876                                  ...C....T........A..T.......A  3030848
128      3034561                                 .........TG.......A...G......G  3034590
128      3208941                                 ....C....G........A....AG....A  3208970
128      7241168                     ...A..A.T....C.........TG.....A..G....T...  7241127
128      1436028                                   ................A........TG.  1436001
128      6773464                                   ................A.........T.  6773491
128      2433259                                 ............G....AA..........A  2433230
128      6404589                                  ...............A.A..T......TT  6404561
128      6542612                                                 ..A..........G  6542625
128      3114265                                 ........G-...........T...A....  3114237
128      4411711                          ....C......C.........A...A...........  4411748
                                                 \                             
                                                 |                             
                                                 T
128      2494740                                ....C..............A..T......TG  2494710
128      3148457                                     .............AA.........CA  3148482
128      3655491                                .................A.A...........  3655522
                                                                              \
                                                                              |
                                                                              G
128      2141102                                 .........T..TCA...A..........A  2141131
128      6403096                                 ..................A..A......TG  6403066
                                                     \                         
                                                     |                         
                                                     G
128      3622282                    ....A..A.T...TC................A..T.......G  3622324
128      4249498                                   ......G.........A..A........  4249525
128      5971407                               ....T.............-........A..CA  5971377
128      7038284                                ...T...............A.........T.  7038314
128      241416                                 ...............A.A.A.........C.  241446
128      345363                                     .....T..A......A...........  345389
128      6187200                     ...A..A.T....CA...........AG..A..........A  6187241
128      6736572                                ........G.T..C...A.-...A.....C.  6736543
128      8877232                     .....AA......C.........AC..G..A..........G  8877191
128      6574165                                ..C................-......A...A  6574194
128      5566031                                   ................-.......AG.A  5566005
128      6198835                                ...............T...A......-..C.  6198864
128      9018456                     ...T..A.....TC................A...........  9018415
128      4985302                                    ....A.A..T.....-..........A  4985277
128      6285097                     ......A.T....CT..C...T.T.-...A...........A  6285056
                                                                      \        
                                                                      |        
                                                                      A
128      1873958                               ..................-.........TAT.  1873988
128      2832206                                .................-T..GG......C.  2832177
128      3155211                                    ...............-..........A  3155186
128      6369354                                     ............AT-.G........A  6369330
128      8212276                                   ............A...A.........T.  8212249
128      1705939                      ..A..A.T....A..........T................G  1705899
128      4665015                      .....AGA.....T....-..........A..........G  4665054
128      5844564                     ....C.A.T....C................A......TT.TG  5844605
128      4093268                                 ....C..C..........A.......--..  4093241
128      1098660                                 ................-............A  1098632
128      2480890                     ...A..A...................A...A......CT..A  2480849
128      3107030                         .....CAG..............A...A.......A..A  3106993
128      6583023                                 .......G..........A..........A  6583052
128      1339500                                 ...........A..A.A.-..........A  1339528
128      1590905                      .......T...............T.....A..........A  1590947
                                           \             \                     
                                           |             |                     
                                           A             T
128      7305620                       ....A.T....C......TG........A..T......TG  7305581
128      2638417                                                      .......C.  2638425
128      5815276                     ......A.G....A................A........G.G  5815317
128      2439198                                   ..C.............A...CA.....A  2439171
128      301544                          .....C.GA...................C....A...A  301581
128      4941676                      ..A..A.T....C............A...A..........G  4941636
128      7094210                                      ....T.T......A..........A  7094234
128      4984081                      ..A..A.T..T..............A.A.A......A.T.G  4984041
128      3605172                     ...A..A.T..T.............-C...........T.TG  3605131
                                                                     \         
                                                                     |         
                                                                     G
128      3667293                         .....CAG.........T.......AA....A.....A  3667330
128      7167967                                     .....G......A.A...--......  7167944
128      7329405                              ....C......GG....C...A..A......T.  7329373
128      403709                          .....T.T..T............G..A......AT..A  403672
128      3557349                              ..T....C.......G.....C...........  3557381
128      5759342                                   ......T.T...A............GTA  5759315
128      2597444                     ......A.G.C..C.....G.....CA...A...........  2597485
128      8244117                               ...C......TG..T...A.A..T...A...G  8244148
128      9029553                         .....CAG.........T........A..........A  9029516
128      2927215                                 .............G....A..........A  2927186
128      4469428                                 ............T.....A..........A  4469457
128      611259                                  ..................A..........A  611289
                                                         \                     
                                                         |                     
                                                         T
128      4775896                                  .................A....A.....A  4775924
128      7862668                     ....C.G.T.....................A..G.......G  7862709
128      3820341                         .....CAG........T....G....A..T......TA  3820304
128      3885207                                 ........T-.....G..A..T.......A  3885235
128      1163423                          ....C.G.........TG.....A.A..........A  1163459
128      6244777                         .....CAG..................A..........A  6244740
128      5379892                         ..C..C.G............T.....A..........A  5379929
128      4356746                         .....CAG..................A..........A  4356783
128      6202658                         .....CAG.................AA..........A  6202621
128      6982341                                 ..................A..........A  6982312
128      1691232                                 .................AAG.........A  1691203
128      574874                   ..T...A..A.T...TA................A........--.  574832
128      5380512                               ...C......G.......A.-..........A  5380482
128      2768958                    .......A.G..GA.G...............A..T.......-  2768999
128      5280382                                 ...G..............A.........CT  5280411
128      6246282                         .....CAG...........A......A..........A  6246245
128      4303881                                  ............................A  4303853
128      6251902                                 ..........G.......A..........G  6251873
128      2970412                         ..C...AG................A.A..........A  2970449
128      1015625                                 .......G..........A..........A  1015654
128      3950702                     ......A.T...AC................A..A...A...A  3950744
                                                                              \
                                                                              |
                                                                              G
128      5705150                         .....CAG....C......A......A..........A  5705113
128      730197                                  ........C..A......A..........A  730168
128      5734968                                 .......G..........A..........A  5734939
128      7585448                                 .......G..........A..........A  7585419
128      2596885                     ......A.T.C..C...........G....A...........  2596842
                                                                              \
                                                                              |
                                                                             GG
128      2489637                             .................GA...A.....G.A...  2489670
128      4659869                     ...A..A.T....C..........T.A.A.A....A..A..-  4659829
128      459745                                  .................TA.G..A.....A  459716
128      2963452                                 .......G.T......A.A..........A  2963481
128      6925279                                 ......G..T...G....A....A.....A  6925250
128      8072239                                                    .........C.  8072249
128      2920113                              ....................CA..T......C.  2920081
128      6152405                                 ..T...............A...CA.A.T..  6152376
128      6011223                      .....ACT.....................A.......TA..  6011181
                                                                              \
                                                                              |
                                                                             GG
128      8811431                     ......A...A..ATT...G..........A...........  8811388
                                                                             \ 
                                                                             | 
                                                                            TG
128      4043168                                 ..T..............AA..........A  4043197
128      8776923                              ......G........T.....A......C...G  8776891
128      7284003                                 ..................A..........A  7284032
128      5063461                         ...C....-.......G.........A..........A  5063425
128      918683                                   ..........C....A.A..........G  918655
128      8044962                                   .......TG.......A.......T..G  8044935
128      3006535                     ......A.T..TGC................A........A..  3006492
                                                                            \  
                                                                            |  
                                                                           AA
128      2953272                     ...A..A.T...............T.....A........--.  2953233
128      2322840                                  .............C..AA.......A..A  2322868
128      4401022                         ....T...T..........T......A.......AT.G  4400985
128      489445                      ...A..A.T..T...........T......A........G..  489488
                                                                            \  
                                                                            |  
                                                                           TA
128      3109909                              ....C..............A.A......TT.T.  3109941
128      6159577                                ...................A.........C.  6159607
128      2978163                                   ..........G.....A..........A  2978190
128      3668130                     ...A..A.T...T.TC..............A........--.  3668169
128      7529489                                    ..........G....A...........  7529463
128      2883234                                  .................A...C......A  2883206
128      7086533                       ....A.T....CA...............A.......A..-  7086495
128      9067856                               ..T..............G..AG........T.  9067887
128      191695                            ....-...................A.......--..  191663
128      2253621                                  .............A...A..........A  2253593
128      5713718                            .......T...............A.C.....--..  5713750
128      3972035                                  ......C.T........A..........A  3972063
128      5784141                                 .......GG.........A..T........  5784170
128      3356184                                ..C...........A....A..........A  3356214
128      4626197                                 ..T...............A..........A  4626226
128      3643273                          .....G............A...........T....TG  3643309
128      7478038                                 ..........G.......A..T.......G  7478009
128      3072886                                ..........T........A..-.C....C.  3072915
128      4362388                                    ........A.....AA........TG.  4362362
128      6998166                                 .........T........A..........A  6998195
128      7532830                            ......CT....A..........A...........  7532796
128      8931574                                  .................A........TC.  8931602
128      707390                                 .............G.....A.........C.  707420
128      1316793                                 ..................A....A...T.G  1316822
128      1629506                                    .............T.A........A.A  1629480
128      4854701                               ................A.A.A.........C.  4854670
128      1763040                                  ................AA........TC.  1763012
128      2442475                                   .....A..........A..........G  2442502
128      7080873                                     .....T..T.....-.......--..  7080895
128      7883125                                    ...........A.A.A.......A.CA  7883099
128      8851182                           ....C.T..........AG.....A...........  8851147
128      2670502                                   ................A........--.  2670527
128      1827328                                 ..T...............A....A...A.-  1827356
128      1704015                                  .............A...A..........A  1703987
128      5537220                                 ..................A..T...A...A  5537249
128      5703700                         .....CAG....C....T........A..........-  5703736
128      7604379                                  ..T..............A..........A  7604407
128      6026703                         ..C..C.G.................CA...........  6026665
                                                                              \
                                                                              |
                                                                              G
128      6383703                                ...................A.........C.  6383733
128      7174342                                 ................T.A..T........  7174371
128      210080                               .....................A.........TG  210112
128      2204320                                  ........T....T.T.A........G.G  2204348
128      2698918                                   ................A..........G  2698945
128      2894210                  ....G.A..A.T....C.......T.......AA...--....TA  2894168
128      3202848                         ....A.C..AT...........AG..A.........T-  3202812
128      4438590                              ....C.........T..AG.AA...........  4438558
128      6513323                              ...........T.TC...G............CT  6513291
128      1336786                               ..............G.....A..........G  1336755
128      2821512                         ..G......C................A.......T..   2821476
128      2872632                                .......C..TGC...G..A..........A  2872662
128      6015620                               .........C.TG.C.....A..A...AT..G  6015589
128      6540652                                 ..................A...A..CC..G  6540623
128      6665494                                                            ..G  6665492
128      2831782                                 ..................A..........-  2831754
128      3158816                                 ..................A..........-  3158844
128      6027214                          ......T.CT...............A..........-  6027249
128      8300124                                 ..................A.......A..A  8300153
128      6123327                                 .......G..........A......A...A  6123298
128      2349859                                 ..T...............A..........A  2349888
128      9043303                                 ..................A..........A  9043274
128      2829101                                 ..................A..........-  2829073
128      4594481                                 ..................A..........-  4594509
128      6302411                                 ..........................TT.A  6302440
128      6844076                                 ..................A.....G....A  6844105
128      7706724                                 ................A.A......A...A  7706753
128      7984248                                 ..................C..........A  7984277
128      8200167                                 ..................A..........-  8200195
128      8636013                                 ..................A..........-  8635985
128      8920627                                 .............................A  8920598
128      7888797                                 ..................A..........A  7888826
128      5102880                                    ....C..........A......T--..  5102904
128      5164082                                 ..................A..........A  5164053
128      198228                                  .................AA....A..A..A  198257
128      4492271                                 ..................A..........A  4492242
128      4945800                                 ..................A..........-  4945772
128      6997381                                 ..............A..AA...G......A  6997352
128      7516774                                 ............G.....A..A.......-  7516802
128      2578009                                  ...............A.A..........-  2578036
128      6819544                                     ............A.A..........-  6819520
128      1031820                                 ..T...............AG.....CA..A  1031849
128      2387855                                 ..................A..........-  2387827
128      6366097                                  ...........G...A.A...........  6366069
128      520552                                    ............A...A..........G  520579
128      577014                                  ..T...........A.A.A...A......T  576985
128      807138                                  ..................A..........A  807109
128      4810028                                ...T....A..........A..G......GA  4810058
128      5349494                                                              .  5349494
128      5731304                                 ................T.A.........C.  5731333
128      1430596                                 ..................A..........A  1430625
128      6856747                                 ..................A......A...A  6856718
128      2912493                                  .................A..........A  2912521
128      2668048                                 .......G.....G....A..........A  2668019
128      4057930                                 .......G..........A..........A  4057901
128      1770525                                  .................A..........A  1770553
128      2550882                                 .......G..........A.......T..A  2550911
128      3409150                                 ..T...............A......A...A  3409121
128      8466721                                 .........T.....CA.A..T.......A  8466692
128      8902823                                   ................A..........-  8902797
128      3702572                                 .......G..........A..........A  3702543
128      6077904                                 ..T...............A..........A  6077875
128      691512                                  .........T........A..........A  691541
128      1026643                                 ........G....G....A..........A  1026672
128      2319971                                 ..................A...CA.....A  2320000
128      2766011                                  ...............A.A..........A  2765983
128      2779130                                 ..T.......G.......A..........A  2779101
128      4597791                                 .........G........A..........A  4597820
128      3722081                                 ....C.....T.......A..........A  3722052
128      6332313                                  .....A......A....A...........  6332341
128      6525664                                 .......G.......G..A.G........A  6525693
128      7199094                                 .......G..........A..........A  7199123
128      2548634                                 ......G...C.......A..........A  2548605
128      5629234                                 .........T........A....A.....A  5629263
128      7727188                                 .......G..........A..........A  7727217
128      7830781                                 ...C.......T......A........T.A  7830752
128      8850329                                 .......G..........A..........A  8850358
128      6411308                                 ......G.....C.....A..........A  6411337
128      8188273                                 .......G........A.A..........A  8188244
128      579736                                  ..........T.......A...A......A  579765
128      2576609                                 ........G.........A..TG......A  2576638
128      1531039                                  .................A..TG.....TT  1531067
128      4577308                                 ........GTG.......A..........A  4577279
128      4818067                                 .........T........A..........A  4818038
128      5339940                                 ....C......AT.....A..........A  5339911
128      5690543                                 .........T.......AA.GT.......A  5690572
128      5769046                                 .......G..........A.......A..A  5769017
128      5946180                                 .......G.......G..A...C......A  5946209
128      5991332                                 ..T......T........A..........A  5991303
128      6276445                                 ....C...C........CA..........A  6276416
128      6618725                                 .....G.....A......A..........A  6618754
128      6699681                                 ........G.........A...A....T.A  6699710
128      8038187                                 ...C..G......GC...A..A...A..C.  8038158
128      4229977                                   .....G..........A......A.T--  4229952
128      4494086                                 .........G.......TA.....CA...A  4494057
128      5907438                                 ................A.A...........  5907409
128      7557671                                  .................A......A.T.A  7557699
128      8307048                                  ..........AG.....A..........A  8307020
128      800905                                  ...T....G.......A.A........T.A  800934
128      1463073                                 ...T.....A....TG..A......A...A  1463044
128      2281294                               ..T.......T.........A...........  2281263
128      2337863                                  ...........C....AA........--.  2337889
128      3858923                                 ......C.T.T.......A..T.....T.A  3858894
128      5468837                         .....CAG..................A...A...----  5468804
128      3381195                                  .............A...A..........A  3381223
128      3767209                              ....C..G.....C.T...A.A.........T-  3767178
128      7377914                                 .........T..G....AA......A...A  7377885
128      7615013                                 ....C.............A..........A  7614984
128      1399460                                 ................A.A...........  1399489
128      2477690                                 ..................A..........A  2477719
128      2818421                                 ..................A..........A  2818450
128      3890826                                 .............................A  3890797
128      5658797                                 ..................A..........A  5658826
128      6223023                                 .........T........A...........  6223052
128      6369664                                 ..................A..........A  6369693
128      7469563                                    ...............A..........G  7469589
128      8958701                                 ..................A...C......A  8958672
128      5788558                                 ..................A..........A  5788587
128      6171637                                 ..................A..........G  6171666
128      7088375                                  .......G.........A..........A  7088403
128      7136986                                 ..................A..........A  7137015
128      2714544                                 ........C.C..................A  2714515
128      3852390                                 .............................A  3852419
128      5407960                                 ..................A..........A  5407931
128      6875465                                 ..................A..........A  6875494
128      8033080                                 ..................A..........A  8033109
128      644332                                  ..................A..T...A...A  644361
128      1008652                                  .........T.......A..........A  1008680
128      3512701                                 ..................A..........A  3512672
128      5539143                                  ..........A......A..........A  5539115
128      6328902                                 ..................A...........  6328873
128      2415864                                 ..................A.........CA  2415835
128      5569146                                 ...............G..A..........A  5569175
128      5970314                                  ........T........A..........A  5970286
128      7350338                                 ...........C......A...A......A  7350309
128      1107576                                 ..................A..........A  1107547
128      1481120                                 ..................A..........A  1481149
128      1595195                                 .................AA.G........A  1595224
128      2557923                                 .................AA..........G  2557952
128      2837520                                 ..................A....A.....A  2837491
128      3311478                                 .............G....A..........A  3311507
128      3361303                                 ..................A..........A  3361274
128      3937329                                 .............................A  3937300
128      4871211                                 ............G.....A....A.....A  4871182
128      5751460                                 ..................A..........A  5751431
128      5925060                                 ..................A..........A  5925089
128      6176306                                 ..................A..........A  6176335
128      8152289                                 .............................A  8152260
128      8660683                                 ..................AC.........A  8660654
128      538421                                   ..........A..C...A..........A  538449
128      817758                                 .............G.....A..........A  817728
128      3537980                                 ..................A....A.....A  3537951
128      4745779                                 ..................A..........-  4745807
128      5290364                         ......G.-..CC....T......A.A..........A  5290400
128      5929889                                   ................A.......T.T.  5929916
128      6684654                                   ................A...G......-  6684680
128      1233959                                 ...............T..A...CA.....A  1233930
128      1487925                                 ..................A..........A  1487954
128      1697113                                 ..................A........T.-  1697085
128      2243020                                 ..................A..........A  2242991
128      2244637                                 ..................A..........A  2244666
128      3152948                                 ..............A...A.......A..A  3152977
128      3161961                                 ..................A..........A  3161990
128      3592883                                 ..................A..........A  3592912
128      4985746                                 ................A.A..........A  4985717
128      5470445                                 .........T........A...........  5470474
128      6756560                                 ..................A..........A  6756531
128      6954237                                 .............C....A..........A  6954208
128      7081961                                 .......G..........A..........A  7081932
128      7275509                                 ..................A..........A  7275538
128      7471133                                 ...........A......A..........A  7471104
128      7598952                                 ..............A...A.......A..A  7598923
128      7611126                                 ..................A..T.......A  7611097
128      8137816                                 .............G....A..........A  8137787
128      1245145                                  .......G.......A.A.......A..A  1245173
128      1862880                                  ..........A.G....A..........A  1862908
128      3661452                                  ......G..........A....A.....A  3661424
128      3734057                                 ..................A..........A  3734028
128      3744881                                 ..................A...C.....CA  3744852
128      5861120                                 ..............A...A..........A  5861149
128      5866849                                 ..................A....A.....A  5866878
128      159020                                  ...........CT.....A......A...A  159049
128      672783                                  ..................A........G.-  672811
128      1525816                                 ..................A..........A  1525845
128      3606740                                 ..T..............AA..........A  3606769
128      3610810                                 ..................A..G.......-  3610838
128      3649293                                ............A......A........GC.  3649260
                                                      \                        
                                                      |                        
                                                    CTC
128      4738693                                 .........T........A...........  4738664
128      5825002                                 ..............A...A..........G  5825031
128      6294995                                 ..................A........A.A  6294966
128      2671185                                 ..................A..........A  2671156
128      2735416                                 ................A.A..........A  2735387
128      3077540                                 ....C...........A.A........A.A  3077569
128      4221071                                  ................AA..........-  4221044
128      4669695                                 ..................A..........A  4669724
128      5124679                                 ..................A........A.A  5124708
128      5408431                                 ...........C......A..........A  5408460
128      5593609                                 ..................AG.........A  5593580
128      5672681                                 ..................A...C..A.G.A  5672652
128      5782575                                 ..................A..T.......A  5782604
128      6662633                                 ................A.A..........A  6662662
128      7703575                                 ...........AG.....A..T.......A  7703604
128      8523446                                 .............GA...A..........A  8523417
128      1300022                                 ..................A..........A  1299993
128      1556286                                  ......G........A.A..........G  1556258
128      2134241                                  ..C....C...G....AA..........A  2134269
128      4524308                                 ..................A......A.A.A  4524279
128      4932033                                  ......G........A.A..........A  4932061
128      6066900                                  ....C...T.T.C....A..........A  6066928
128      6452984                                 ...............G...G.........A  6453013
128      7206247                                  ......A..........A..........A  7206219
128      7893140                              ....A..........G..G..A...........  7893172
128      932845                                  .....A............A..........A  932874
128      1260523                                 ..................AT.......T.A  1260494
128      1329403                                  .......G.....A...A........A.A  1329431
128      1458015                                 ................A.A..T.......A  1458044
128      4383341                                 ..............A...A..........A  4383370
128      5020138                                 ...............G..A...C......A  5020167
128      5561029                                 ...........A......A..........A  5561058
128      6024942                                 .................AA..........A  6024913
128      6416965                                 ..T...............A..T.......-  6416993
128      136923                          ...C..AA.......G-.........A..........-  136888
128      2157537                                ...A......A...C....A.......A.TT  2157507
128      2395491                                  .......G.....A...A..T...A...A  2395463
128      2489416                                 ..................A..........G  2489445
128      3142224                                 .....C............A..........A  3142253
128      4280134                                 ..............A...A..........A  4280163
128      5553825                                 .............G....A..........A  5553854
128      5957223                                ...................A........AG.  5957193
128      6458588                                 ..............A...A..........G  6458617
128      382405                                  .........A................A..A  382376
128      9013919                                 ..................A......A.T.A  9013890
128      513109                                   ....A............A..........A  513137
128      2547149                                  .................A..........A  2547177
128      8167181                                ........C..........A..........A  8167211
128      8618952                                     ..............A..........G  8618977
128      4510305                                  .................A..........A  4510333
128      7316407                                  .................A..........A  7316435
128      2224995                                .........GT......A.A.........T.  2225025
128      6141937                                 ..................A..........A  6141966
128      1025571                                 ..................A....A.....A  1025600
128      1216079                                  ............A....A..........A  1216051
128      2592226                                 ..................A...CT.....A  2592255
128      2960160                                 ..................A..........A  2960189
128      3066032                                 ................A.A..........A  3066061
128      3731200                                 .........G........A..........A  3731171
128      4937844                                 .........T........A.......T..A  4937815
128      5532796                                 ..................A.G.....A..A  5532825
128      7133376                                 ......AG..........A..........A  7133405
128      1555152                                  ...............A.A..........A  1555180
128      1574659                                   ................A...CA.A...A  1574632
128      4520595                                 ..................A....A.A...A  4520566
128      5736540                                  ...............A.A......T...A  5736568
128      5889138                                 ...........C......A..........A  5889167
128      6138999                                  ...C.............A..........G  6138971
128      7211321                                  .................A..........A  7211293
128      686523                                    .......A......A.A..........A  686496
128      1532325                                 ................A.A..........A  1532354
128      4450501                                 .........TG.......A..........A  4450530
128      6677567                                  ............................A  6677595
128      6853241                                 ..................A..........A  6853270
128      8467632                                 ..T......T........A..........A  8467603
128      1114067                                ...................A...........  1114097
128      2084761                                  .................A.....G....A  2084789
128      2571069                                  ..............G..A..........A  2571041
128      5121971                                 .......G.........AA..........A  5122000
128      5709316                                  ................AA........T.A  5709288
128      6571226                                  .................A..T.......A  6571198
128      7843046                                  .................A..........A  7843074
128      45318                                   ......G-..........A..........A  45290
128      2910595                                   ..C.......T.....A..........A  2910568
128      4799936                                 ...........T......A..........A  4799907
128      5139446                                  .................A......A...A  5139474
128      8428918                               ....-............G.AA...........  8428948
128      1607857                                 .............A....T..........A  1607886
128      1847926                                  ...G.............A......CA..A  1847898
128      2221681                                 ...........A......A........T.A  2221710
128      4533916                                 ...........T......A....AT....A  4533945
128      5430162                                 ...........C......A..........A  5430191
128      6191484                                 ..T...............A..........A  6191513
128      6612980                                  .................A...CA..T..A  6613008
128      6841262                                  .................A..........A  6841234
128      7025298                                 ................A.A.......A..A  7025269
128      7955552                                 .........T...A...AA........A.A  7955523
128      91384                                    .................A..G.......A  91412
128      2484210                                  ......G..........A........T--  2484184
128      3170879                                    ...........A...A....A.....G  3170853
128      3292878                                  .................A..........A  3292850
128      7097158                                  ...............T.A..........A  7097186
128      539183                                  ...........A......A...CA.....A  539154
128      1241902                                 ..................A..........A  1241931
128      2228799                                 ...........T......A.......A..A  2228828
128      2399043                                  ...............AAA..........A  2399071
128      2853189                                 ...C.............AA..........A  2853218
128      5651008                                   .....G..........A..........A  5650981
128      7369853                                    ...............A..T.......A  7369827
128      3086387                                 ...C............T.A.......ATC.  3086416
128      3162957                                  .................A..G.......A  3162985
128      3628501                                  ..T............A.A..........A  3628529
128      5409123                                  ...............A.A..........A  5409095
128      8562262                                  ..G..............A.......AT.G  8562290
128      2232341                                ....C.....A.......A-........T.-  2232369
128      6304116                                    .....G...G.....A.......T.C.  6304090
128      59445                                   ..................A..........A  59474
128      1129329                                   ................A..........A  1129356
128      4940926                                  .................A..........A  4940898
128      5873883                                  .................A..........A  5873911
128      7908411                                     ..............A...........  7908386
128      5312696                                   ................A..........-  5312670
128      4675497                                  ...........C.....A..........A  4675469
128      4359105                                   ................A....A.....A  4359078
128      8004544                                   ..............A.A..........A  8004571
128      571652                                   ..........A.....TA....A.....A  571624
128      2822963                                    ..........G....A..........A  2822989
128      6404342                                    .........G...TAA..........A  6404368
128      8150678                                  .................A..........-  8150705
128      1196428                                   ..C.............A..........A  1196455
128      3079131                                   ...............AA.......A..A  3079158
128      8269930                                  .................A...A....TC.  8269902
128      3622031                                  .................A........T.A  3622059
128      7379871                              ...................A.C...........  7379905
                                                                              \
                                                                              |
                                                                             GG
128      908739                                    ................A.......A..A  908766
128      2519041                                   ..G...........A.A..........A  2519014
128      3532471                                 ..................A........TG.  3532500
128      5294916                                 .......G..........-...CA...T.A  5294888
128      4210384                                  .................A....-------  4210363
128      5235460                                           ..T........A.....A.A  5235479
128      1335993                                 .......G..........A.G.A..CAA..  1336022
128      2827661                                   .........A......A...........  2827634
128      3242967                                          .........A..T..T.AT..  3242947
128      7215592                              ....C................A..........   7215561
128      5449070                                 ..................A..........-  5449042
128      2754037                                    ...............A..........A  2754063
128      5647356                                    ..........................A  5647330
128      6836686                              .....................A...........  6836652
                                                                             \ 
                                                                             | 
                                                                            TG
128      2213008                                  ...............-............A  2213035
128      4176425                                  .................A...CA....T.  4176397
128      6593327                  ......A..A.T....C..............-.A..A......TG  6593370
128      7954414                         ..C...AG..................A...--.....A  7954449
128      2922798                                    ...............A........TC.  2922772
128      8899110                                 ................-............A  8899082
128      4075755                                 ..........................A..A  4075785
                                                         \                     
                                                         |                     
                                                         T
128      4578310                                ...................A.......--C.  4578282
128      913615                                      ..............A..........A  913640
128      4907888                                ............C....-...........CA  4907859
128      6127019                                  .............T.A.A.......T.-.  6127046
128      6647285                                 .........G...AA......T.-.....A  6647313
128      8952623                                     ..............A..........A  8952648
128      516701                                  .......-..........A..A.......A  516673
128      3217103                                .................CAA...A.....C.  3217133
128      5858315                                 ..................A.....------  5858338
128      6446429                                    ......T......A.A...........  6446403
128      7575213                                     .....................CA.-.  7575189
128      2028993                              ...T...........T.....A.........--  2029023
128      4443831                                 ...........-.G..A.AC.A....--..  4443805
128      5791399                                   .......G........A...........  5791372
128      7227506                                  .............-.A......A.....A  7227479
128      7761271                                 ..............A...A..........A  7761301
                                                                   \           
                                                                   |           
                                                                   A
128      1138942                                     ............-...C........A  1138966
128      6339258                                           ..G.....A...A......A  6339239
128      1264245                                 ...........A......-..........A  1264217
128      2913714                                 ...........A......-..........A  2913742
128      280112                                   .............A..A-..........A  280139
128      2690066                                     ..............-..........A  2690042
128      3869330                                   ................-..T.A.....-  3869305
128      4563924                                  ......G..........-..........A  4563951
128      554510                                    ............A...A.......T...  554537
128      7656510                              ...............T..T..A........--.  7656480
128      7690688                                 ..........T.......-....A.....A  7690716
128      7882861                                 ..............A...-.....G..T.A  7882889
128      8050882                                 ..T...........A...-..........A  8050910
128      3533789                         .....CCG.............G....A....A.....A  3533827
                                                         \                     
                                                         |                     
                                                         T
128      7001527                                     ..............A..........A  7001552
128      4875038                                 ...C..........A...A...CA....-.  4875066
128      5433729                                     .....T...C....-..........A  5433705
128      5533358                                    .........-.....A..........G  5533383
128      3471631                                           ........A....A.....G  3471650
128      4174617                                  ........T...A..---..........A  4174642
128      760319                          ..C..C.G.................AC.G.....A..A  760281
                                                         \                     
                                                         |                     
                                                         T
128      7861102                                ...G...........A..C..-........A  7861131
128      7921998                                 ............G....A-.......AT.A  7921969
                                                         \                     
                                                         |                     
                                                         T
128      2472630                                 .........TT.......-..TG......A  2472602
128      4030242                                 .......-.G....A...A........A.A  4030214
128      2106347                                       ............A..........A  2106370
128      8146895                                ..C.......T........A......A....  8146927
                                                                             \ 
                                                                             | 
                                                                            TT
128      7992331                                    ...............A.........C.  7992357
128      769093                                  ...........A....C.A..........-  769121
128      2611158                  ..T...A..A.TG...C.....-......-...C...C.....GG  2611201
                                                                        \      
                                                                        |      
                                                                        C
128      5369167                                 .......G-..A......-..........A  5369140
128      2836284                                 ...............T..A..........-  2836256
128      5829222                                ...................A...........  5829254
                                                                             \ 
                                                                             | 
                                                                            CT
128      5707839                                   ..C.....T.....A.A...........  5707866
128      6144692                                 .....A............A..........-  6144720
128      6547133                                 ..............A...A.......C..A  6547163
                                                         \                     
                                                         |                     
                                                         T
128      2830445                                 ..............A...A.......T...  2830476
                                                         \                    \
                                                         |                    |
                                                         T                    G
128      3701824                                  ..............G..A.........TG  3701853
                                                                            \  
                                                                            |  
                                                                            C
128      5636788                                  .................A..........-  5636761
128      6607425                                 ..................A...........  6607455
                                                                             \ 
                                                                             | 
                                                                             A
128      523095                                .......G.......AA...A..A.....T.G  523128
                                                                           \   
                                                                           |   
                                                                          AT
128      546756                                    ............A...A....C....T.  546783
128      766798                                  ...........AG.T...A....A....-.  766826
128      2864922                                   ......G.........A...........  2864893
                                                                              \
                                                                              |
                                                                             CC
128      1014065                         ..C..C.G.........T.A......-..........A  1014101
128      4650667                                  ...............T.A...--......  4650641
128      3699710                                  ......G..........A.......A...  3699680
                                                                             \ 
                                                                             | 
                                                                            TA
128      8871630                                  .............T...A.........-.  8871603
128      3179090                                ..C................A.......T.TA  3179121
                                                                           \   
                                                                           |   
                                                                           A
128      8436398                         .....CA...................A...........  8436436
                                                         \                     
                                                         |                     
                                                         T
128      8059527                                     .....A.-......A.........C.  8059551
128      2428336                         ..C..C..A......G..........-..T.....T.G  2428300
128      4649055                                 ............T.....A.......--..  4649028
128      4743055                         ..C...AG............C.-.T............A  4743091
128      8828527                               ...C.......T........-..........A  8828497
128      7014930                                 ...........C......-..........A  7014902
128      4051581                                      .........A...A..G-......A  4051604
128      601201                                  .......GG.........-..........A  601229
128      6333841                                .........T.....A...-..........A  6333870
128      1625358                                  ........--.......-..........A  1625383
128      8717001                                 .................AA..G.......-  8716972
                                                         \                     
                                                         |                     
                                                         T
109      8280319                                      .............A.G.......C.  8280295
109      8631832                     ......A.T.....TC...........GA.A..........G  8631791
109      8585545                ....T......ACT..A.C.............G.AA.........T.  8585591
109      2087319                  ..T...A..A.T...................A.A.....T....G  2087275
109      8279202                     ...A..A.T..T.C..........T.....A..........G  8279243
109      4880449                     ...A..A.A..............A......A....A.A..TG  4880490
109      1022623                    .......A.T..TTCT.......G....G..A..A.A....GG  1022665
109      6384883                     ...A....T....C.......T..T.....A..T.......G  6384842
109      6429679                     ...A..A......C..C....T........A..........A  6429720
109      685373                      ......A.T...TC..........T...A.A..T....T..A  685332
109      2028678                              ....C..C.............A..........A  2028710
109      3500149                     ......A.T....C................A...CA.....G  3500108
109      8606878                     ...A..A.T.G..C................A.........TG  8606837
109      3660016                     .....CA.G....A.....G.........AA........T.G  3659975
109      467844                      ...T..A.T....A.......G...G....A..........A  467803
109      3109075                      ..A..A.T...................A.A..........A  3109115
109      3504197                     ...T..A.T....C..C.......T.....T.G........G  3504156
109      5546281                     ........T...TC...G..G....G..ACA..........G  5546322
109      8193222                     ...A..A.T....C..........T.A...A.GT.......A  8193263
109      8499213                         ..A.......................A.........C.  8499250
109      2408467                         ..G.....T...............A.C.........T.  2408504
109      7322595                        ...A.T....C...............CA......TA..G  7322633
109      4716269                         ..A..............T..G.....A.T.....C.T.  4716232
109      9574544                               ..T.................A.........CT  9574513
109      6573455                         ..A....A.CA.............A.A..T.......T  6573418
109      266754                       .....A.T..T.C................A.........TG  266794
109      2713283                              ....CT.............A.A..........G  2713315
109      4834778                      .....A......C.T..G...........A...CA..C.TG  4834818
109      5065215                      ..A..A.G...T...........T...A.A..A.......A  5065255
109      6181630                     ...A..A.T.C..C..........T....AA...........  6181671
109      6585955                               ..T...........T.....A.........T.  6585986
109      8532875                               ...............A..CAA.......T.C.  8532906
109      7496314                                ..C................A.........C.  7496284
109      8835515                              ....C................A......T...A  8835483
109      4348966                              ....G.......G...A...AA.........T.  4348934
109      9562894                              ....C.........TT.T...AG........GG  9562862
109      7017087                             ..A............AT.....A.......ATT.  7017120
109      4908283                              ..T...T..............A..........G  4908315
109      584659                               ..............AT.....A...CA.....G  584627
109      5001151                              ....C......G.........A..........A  5001119
109      7772755                              ....C..............A.A..........A  7772787
109      8756631                              ....C................A...G..T...A  8756599
109      7793807                              ...........G.........A......A...A  7793839
109      5467039                              ...............T.....A.....G..ACA  5467007
109      3515396                                      .......T.....A..TGA....CA  3515372
109      7477092                                ............A.....AA.GT......CT  7477122
109      1173620                               ....................A.....G.A.TT  1173651
109      9824473                                ............TG.....A.........T.  9824443
109      4301746                               ..............G.....A........AC.  4301715
109      8601200                              ....C..........G.A...A.........TA  8601232
109      59702                                  ...T........C.CA...A...........  59732
109      4577625                              ..T...........A..AG.AA.......A..A  4577657
109      8542312                                ......C...G....C..A....CA.A..C.  8542282
109      6418244                                 .........G........A..T......C.  6418215
109      7138986                                ....CC..C..........A..........A  7139016
109      7184032                  ..T......A.T...TCT......T..C.....A.CT.....T.G  7183988
109      5005352                                   .......G..T.....A.......A..G  5005325
109      8445879                                ..C...............TA.........TA  8445909
109      4977610                                ........C..........A.T........G  4977640
109      4431691                                  .................A...........  4431663
109      7777934                                 .......G..........A......A...A  7777905
109      3499415                                 ..............A...A.......T..A  3499444
109      6427245                                    ......TG..G.G..A.........T.  6427271
109      3991664                                 .......G.........AA....A.....A  3991693
109      428095                                   ..C..............A..TA..C.TT.  428067
109      2420270                                  .............A...A...CA...GT.  2420298
109      7784139                                  ...........T...A.A.........C.  7784167
109      974395                                    ..........C.....A.......A..A  974368
109      2373599                                  .................A...........  2373627
109      8613695                                   ........TAT.....A......A...G  8613722
109      8958288                                  .................A...C....T.A  8958260
109      4159878                                    ..........CA.A.A...C..A..T.  4159852
109      1832004                                   .........A.A....A.......T..A  1832031
109      2613811                                .....A............AA.......A.CT  2613781
109      7926982                                     ....G.........A.........C.  7927007
109      8751294                                    .......T....T..A..G....A..A  8751320
109      8043539                                    ...G..T..T.....A.....G.ATGG  8043513
109      6749033                                    ...............A......A...A  6749059
109      7501114                                   ...A...T........AG........CA  7501141
109      101301                                ...............G....A.........C.  101332
109      1148462                     ...A..A.T....C.....C....T.....A..........A  1148503
109      3243904                                     ..............A....A.....G  3243929
109      5300402                                ...T.C.............A........TG.  5300372
109      6425503                                  .....C.G.....T...ACGA..G..TC.  6425531
109      8183334                                ...............TT..A...C.......  8183302
                                                         \                     
                                                         |                     
                                                        TT
109      1243409                                   ...........G...AA........TT.  1243436
109      5188212                                ...T...............A........TGT  5188182
109      6627946                                 ..................AG....CAT.C.  6627916
                                                         \                     
                                                         |                     
                                                         T
109      8937659                                         ..........A.......A.CT  8937680
109      4834272                         ............C..G.T...G...AA..GG.....C.  4834311
                                               \                               
                                               |                               
                                              CC
109      6632511                             ..A..............C...AA........TT.  6632544
109      6052535                                 ..................A.........CA  6052506
109      7463661                         .....CAG...............G..A...........  7463624
109      1395519                  ..T.....CA......C.........AT.....A..........A  1395563
109      9157928                  ..T......A.T....CT...............A..........G  9157884
109      4627731                                ....CA.............A....A..A..A  4627761
109      3959521                                ...................A.........C.  3959491
109      8854900                  ..T...A..A.....TC.........ATA....A.........CA  8854944
109      8870063                  ..T...A....A.A........A.......G..A...C.......  8870019
109      7805098                                 ................A.A......A....  7805128
                                                              \                
                                                              |                
                                                              T
109      2420656                                 ..................A.......ATT.  2420685
109      5126686                                ....C.....A...C....A.......T.C.  5126716
109      8501745                     ...A..A.T....C.......T........A..G.......G  8501704
109      8903825                                 ..T............G..A.........T.  8903796
109      1127080                                 ......C...........A.........C.  1127109
109      1323035                    .......A.T..G.C................A..........A  1322993
109      6764591                    ....A..A.T....C................A..........G  6764549
109      5149284                               ..................AAA.........CT  5149252
                                                                \              
                                                                |              
                                                                A
109      2210777                     ...C..A.T....C..C......C......A..........A  2210818
109      9511327                     ......A.T....C..........--....AG..C......G  9511288
109      541943                                   ........T...G....A..G.A.....G  541971
109      1245234                    ....A..A.T....CT.........T.....A..........A  1245276
109      1548694                     ....C.A.T....C.G....G.T.T...ACA..........G  1548653
109      6195355                ........A..A.T...TC..........T.T.A.A..........G  6195402
                                     \                                         
                                     |                                         
                                     T
109      939788                      .....CA.G...A............................A  939747
109      336369                      ...A....T.....................A..T......TG  336328
109      2151243                                .................ACA.......A.C.  2151213
109      2174522                                .................ACA.......A.C.  2174492
109      2197561                                .................ACA.......A.C.  2197531
109      2374257                     ....C.C.T....CT...............A..........G  2374216
109      884593                      .....CA.T....CT...............A..........G  884552
109      8804097                     ......A.T...............T.TG..A..........G  8804138
109      8469544                     ...A..G.T.....T...............A..........G  8469585
109      9739566                     ...A..A.T....C..........T.....A........T.G  9739525
109      8810025                     ...A..A.T..T.C................A........A.G  8810066
109      440451                      ......A.T....C.........C...GA.A..........G  440410
109      7509630                     .....AA.T....C.......T.....T..A.........CA  7509671
109      8462915                                     ..............A....A...TC.  8462940
109      8802482                     ...A..A.T.....T......T..T...A.A..........G  8802523
109      6894260                     ...A..A.T...........G..T..AT..A..........G  6894219
109      2553559                      .....A.T...TC.............G..C.......A..G  2553599
109      6188595                                  ........T.A...TA.A.C.......C.  6188567
109      4835267                                   ...........G....A..T.....TT.  4835240
109      5863535                     ......A.T....C..............A.A..TA......G  5863494
109      7098517                                    ...............A..........A  7098543
109      4306833                      ..A..A.T....C..........T.....A..........G  4306793
109      6075713                      ..A..A......C.............CA.A...CC.....A  6075753
109      8506556                      ....GA......C......G.........A...CA.....G  8506596
109      9504483                      .....A....T.C......G...G.....A..A.......G  9504523
109      4937068                               ....TC.C...T.....-......AA....CA  4937038
109      89631                        ..A..A.T...TC.............G..A......AA..G  89591
109      2481224                      ..A..A.T....CT........T.....AA..G.......G  2481184
109      8415305                    .......AC..AT.C..........G...A.A...G......A  8415347
109      8299936                     ...A..A.T....C......T.....A..AA.........TG  8299895
109      23358                       ......A.TC...C................A..........G  23317
109      9095023                     ...A..A.T....C......T.........A...........  9094982
109      9282225                     ...A..G...C...........TAT.....A.........TA  9282266
109      4614697                  ..T...A..A.T............T........A...CA.....A  4614653
109      5846480                  ....-..C.A..T...C.............G..A..T........  5846523
109      7360                        ...A..A.T....C...A...TT.T....AA..........G  7401
109      5911644                       ....G.T......C..............A..........A  5911683
109      6690267                     ...A....T............T..T...A.A..........G  6690226
109      6829739                              ....C..........T.....A..........A  6829706
                                                                      \        
                                                                      |        
                                                                      A
109      8490898                                 .................A-.........C.  8490870
109      9197508                        .....T.C..CGC........T.....A...........  9197470
109      7036023                     ...A..A.T..T.C.......T....A...A.......T.TG  7036064
109      7597590                               ..T.................A.........C.  7597621
109      2612306                         .....TAG..................A.G.........  2612269
109      2651500                         ..A.....T...........G.A...A.........T.  2651537
109      9439206                         ..A......CTG.A............A..........G  9439243
109      8776815                     ......AGG...T.TG........C....A-...C......A  8776775
109      9805842                               ...C......T.......A.-.....G.T..A  9805812
109      4600405                      ..A..A.T............T.....T..A......A..TG  4600445
109      9732671                     ...A..A.T....CT........A......A........A.A  9732712
109      7604540                          ...T..T...............G.AA.........T.  7604504
109      664723                                                     .........C.  664733
109      1025208                     ...A..A.T.C.....C.......C..G.TA...CA.....T  1025249
109      6438071                             ..C...................A..A.......T  6438038
109      3377547                    ..T....A.T.G...................A...CA.....G  3377505
109      6239573                                   ................A..G........  6239600
109      9660996                                  ...............A.A.....CTA.C.  9661024
109      1061542                               ....................A...........  1061511
109      5417757                            ......C.......G..T.T..TA..........G  5417723
109      7971779                              ..A..................A..........G  7971811
109      1063489                                 ...............G..A....A.....-  1063461
109      1011602                            ....T.A.............G..A.........TG  1011636
109      2866478                            ......C...........CA..A...........A  2866444
109      3096527                             ....T.............A...A...........  3096560
109      2456540                                ................-..A.........C.  2456511
109      9431394                                .................A....T....A.C.  9431364
109      9598807                              ....C..........T.A...A..........A  9598775
109      5374090                                 ...........AT.....A........AC.  5374119
109      6642487                                    ...........A..AA.......T.T.  6642461
109      8384841                              ....C............A...A..........A  8384873
109      3561799                              ............T..T.....AC.....A...G  3561831
109      3923169                            ..T..T...C.............A...........  3923135
109      6173557                               ...C.............G..A..........A  6173588
109      6442766                              ....C...............AA..........A  6442798
109      8248687                              ....C.....G..........A..........G  8248655
109      3139907                              ....C...C......T..TA.A..........G  3139939
109      3507378                              ....C.....C....T.....A..........A  3507346
109      7966728                              .....................A......T...G  7966760
109      6249630                      ..A..G.......T........ATCA...A....-.....G  6249669
109      684548                                 ..........T.AG.A...A......A.TG.  684578
109      1185122                              ....C................A..T..CAC..G  1185090
109      9497933                              ....C................A.....G....G  9497901
109      9584635                              ..T................A.A...CA.....G  9584667
109      1005172                               ...C................A...........  1005203
109      5451036                              ....C.......G.....G..A.G........A  5451068
109      8895524                            ..C....TT.C............A...G.....T.  8895558
109      1697816                              ....CT..C...........AA..........G  1697848
109      4305069                               ................A...A.......T.T.  4305038
109      7852976                                  .................A...C..A....  7853004
109      9302382                                 ..T............TA.A......--.C.  9302411
                                                                     \         
                                                                     |         
                                                                    AT
109      8521039                                ............A....A.A....A.....G  8521009
109      8527154                               .........G..........A..........G  8527185
109      3823531                               .....T.........A....A.G.......T.  3823500
109      6601687                                .............C.....A.........C.  6601657
109      8797273                                ..C................A..........A  8797303
109      2686790                                 .........T.A......A..........A  2686761
109      3586245                               ......C.............A.........T.  3586276
109      8807649                               ..T...........T.....A..........G  8807618
109      6037484                                   ...........GA...A...........  6037511
109      1606927                       ....A.T....C..............T.A...........  1606966
109      2805110                              ....C................A...CA..C..A  2805078
109      6523296                               ..............G.A......T......C.  6523265
109      9632468                                ............A......A..T......C.  9632438
109      3195729                             ..C..C.......T........A.......T.CG  3195696
109      7237082                                                           ....  7237079
109      4268903                               ....TC..............A.........T.  4268872
109      2415175                             ..C.............T.....A......A..C.  2415142
109      2473247                                .....C.............A.......A..T  2473217
109      2669557                                ..........T...G....A...G.....C.  2669587
109      3382632                                  ....C.G...A......A.........T.  3382604
109      2462974                                .............G.....A..........A  2463004
109      7330835                                ..C................A..........A  7330865
109      7522908                                ...A.C.........A...A.........CA  7522938
109      7644569                         ..A....T.C................A..........A  7644606
109      2432414                                  ....A...T........A..........T  2432442
109      4034227                         ..A...C..C...........C....A..........G  4034264
109      5329158                              ....C.T..............A.........TG  5329126
109      6961984                                ..C...........C..A.A..AC...A.TG  6961954
109      9671155                                  .................A..........A  9671183
109      4104060                               ....................AG........T.  4104091
109      2760                               ...A..C...................A......C.  2794
109      9106592                               ............T.......A..T........  9106623
109      9415746                                ....CC........G....A.........C.  9415716
109      9778872                                 .....C............A..........A  9778843
109      3664203                                 ............T.....A..........G  3664232
109      8137913                               ..T.................A....A....C.  8137882
109      8497270                                   ................A.....G...C.  8497243
109      9607949                                 ..................A.......A.C.  9607978
109      4497902                              ..A..A.........G.....A........TTG  4497934
109      7011521                               .............A..A...A......AA.C.  7011552
109      7289448                               .......C............A.........C.  7289479
109      9616134                               ....T...............A........TC.  9616165
109      3020099                               ....AG..............A.........C.  3020068
109      4014978                              ....C..........T..G..A..........A  4014946
109      4935858                               .................G..A.........CT  4935827
109      5131895                               ..........GT.......TA..........A  5131864
109      5497556                              ....C.T..............A.......A..A  5497588
109      6873260                                ...T..C............A...A...A.T.  6873230
109      9601193                                  ........TT......A...TG...T...  9601221
109      3017403                                 ..................A..........A  3017432
109      1755012                                ....G............A.A...........  1755042
109      5990763                            ..C..T............CA...A.........C.  5990729
109      8892487                                 ...............GTAA........T..  8892516
109      2417411                                   ................A.........TA  2417384
109      7806561                               ...............GA...A........GTT  7806530
109      6193532                                  .............C..A-..........A  6193505
109      9621620                                 ...........C......A..........A  9621591
109      1554839                                .............G..T..A..........T  1554809
109      5412135                                 .........T........A..........A  5412106
109      4317029                                ...........T.......A.........C.  4316999
109      2416266                               ...A...G...........AA...........  2416235
109      2427688                                ....C..............A...C.....C.  2427658
109      1608402                     .....CA.....T.................A..........G  1608443
109      6757593                                  ............G....A........TC.  6757621
109      7002558                              ....C................A....A.....A  7002590
109      1369496                              ....C..............A.A.....G.T.TG  1369528
109      2805702                                   ................A.........CT  2805729
109      4428392                                  ...C.........AG..A.........CT  4428420
109      4549509                     ............-........A.A......A........A.G  4549550
                                           \                                   
                                           |                                   
                                           A
109      6319258                    .......ACT..T.CT..C............A..........G  6319300
109      6377369                                  ..C............CAC.G.......T.  6377341
109      8761060                                 ..................A.......A.C.  8761089
109      8821840                              ....C.....C......C..AA..........A  8821872
109      8914004                                  ....C............A.......T.C.  8914032
109      9592095                                  .................A.........TG  9592123
109      6420289                                    ....G...A......A..........A  6420315
109      955888                                ..T.................A..T......C.  955857
109      2762337                                ......C............A.........C.  2762307
109      5342084                                .......A.G.....A...A.........CT  5342054
109      5600757                                  ..C........T.A...A........T.A  5600785
109      7414445                                  ......G..........A..........A  7414417
109      1113335                                ...........T..GAT..A.......A.C.  1113305
109      4102852                     ...A..A.T....CG...............A....A.....G  4102811
109      953926                                     ..............CA......ATTT.  953952
109      8675071                                ..............A..A.A......A.TC.  8675041
109      4045097                                        ...........A........--.  4045077
109      9168738                                   ............A.A.A........--.  9168763
109      888959                                 ...T...........CG.CA.........C.  888929
109      1086683                               ...........T........A..T.....GC.  1086714
109      6410726                     ...A..A.T...AC................A..TA...AT.G  6410685
109      7683003                                      .........C...A....A...T.A  7683027
109      5422451                                 ....C.............A..........A  5422480
109      9162391                                   ................A..........A  9162418
109      1089931                               ...............A....A..........-  1089901
109      159027                                    ..........C..G..A..........A  159000
109      5165851                                   ..........T.....A..........G  5165878
109      1477177                                ..............G.G..A.........CA  1477207
109      6983384                                 ..................AT........CA  6983413
109      9488958                                 ...............G..A.G......TT.  9488929
109      5172938                                 ..................A.........-.  5172966
109      39232                                  ...................AG.T......C.  39262
109      74187                               ...T.........T........A......A....  74154
109      4242705                                  ..............GA.AG.........G  4242677
109      6189454                              ....C....A..T........A.........-.  6189423
109      6467854                                 .....C.G......A...A..........A  6467825
109      6789891                                   .............CA.A..........G  6789918
109      8516309                                 ..T...............A.........C.  8516338
109      9648363                                 ...T..C...........A.......A.C.  9648334
109      26064                                  ............TT...A.A........TT.  26034
109      414572                                  ..A..C............A.......A..G  414543
109      4433939                                   ............A...A.......C.T.  4433912
109      4679336                                   ......G.........A..........G  4679309
109      8743724                                   ..........T.A...A..........G  8743697
109      4195514                                 ..............A...A....A......  4195483
                                                                             \ 
                                                                             | 
                                                                            CA
109      4052583                                 .................AA..G...A.TC.  4052612
109      9664819                                   ..C.............AG......T.GG  9664792
109      442111                                    ................A.......T.TT  442084
109      2645993                              ....C............C..TAG.....A.TTT  2645961
109      2871298                      ..A..A.T..T.C..........T.A...A........G.G  2871258
109      4115424                                 .................AA..G...A.TC.  4115453
109      5249313                                 ..T...........A...A...A...A.CT  5249342
109      5399996                                 ..T...........A...A.G.......C.  5400025
109      5980987                                 ............CA....A.........C.  5980958
109      7092495                      ..A..G.T....C...........CA...A..........G  7092455
109      8393000                                 ....C.G....A.G.GT.A.........C.  8393029
109      9211271                                   ...........C..CAA........T.G  9211298
109      9699331                                .....C.............A.......A.CT  9699361
109      9769579                                 ..T............GA.A.......T.CT  9769550
109      745007                                                ....A.........-.  745021
109      4109838                                   ..............A.A...--....C.  4109813
109      6031445                                ..............G....A......A...A  6031413
                                                                             \ 
                                                                             | 
                                                                            TG
109      8399064                                    ...............A...........  8399090
109      7187606                                 ....A.............A.......A.C.  7187577
109      3559820                                 ..................A..........-  3559792
109      9081885                               ..A.................A.........C.  9081854
109      5417298                               ...C................-..........G  5417268
109      5774383                                 ....G..G..........A...A......-  5774411
109      3584385                                 ..................A.........TG  3584356
109      4359761                                  ..........C..A.A.A.........T.  4359789
109      6442019                                 ..................A.......AAC.  6441990
109      8068989                                 ..................A.G........A  8069018
109      8106077                                 ..................A..........-  8106049
109      8519764                                 ..................A..........-  8519792
109      889819                                  .....C.......G....A.......A.C.  889848
109      1811576                                  ............AA.T.A.........C.  1811548
109      2669293                                  ............G....A.........T.  2669321
109      6525629                     ...A..A.T..G.C................A..........A  6525670
109      8074593                                 ............G.....A.........CT  8074564
109      2143752                                    .........T..G..A..........A  2143778
109      2166875                                    .........T..G..A..........A  2166901
109      2190125                                    .........T..G..A..........A  2190151
109      3554361                                  .................A..........G  3554333
109      5347227                               ..T........T......A.A.......A.C.  5347196
109      9105270                               ....-...............A....A.....A  9105240
109      9669147                                ...............A...A......A.AC.  9669117
109      160266                                   ......A.........AA.........T.  160294
109      1612357                                    ...............A..........A  1612383
109      4934382                                   .......T.AT.....A..........G  4934355
109      6487301                                  ...........GGA...A.........CT  6487329
109      9691521                                    ............GA.A.........TG  9691495
109      4302171                                .....C......A......A..G...CA.CT  4302141
109      5094388                                    .....G..TT...A.A..........A  5094362
109      6758972                                  ..............G..A.........T.  6759000
109      7804928                                  ............GA.A.A.........TT  7804956
109      8895247                                    .....CT........A.........CA  8895273
109      8920504                                    .....GT......A.A......A...G  8920478
109      9477814                                  .............A...A......A..C.  9477842
109      8141666                                  ....C...........A..........C.  8141694
109      4605118                                 ..................A..........A  4605088
                                                                   \           
                                                                   |           
                                                                   A
109      1987271                                   ................A........TCA  1987298
109      1682772                                   ..C.........C...A.........C.  1682745
109      5386456                              ...............C.....A....A.....G  5386488
109      6791068                                 ..................A.........C.  6791097
109      9537496                                   ..C........GA...A.........C.  9537469
109      1489534                                    ......T..T.....A...CA.....G  1489508
109      2454548                      ..A..A.T....C..............A.A.......T.T.  2454508
109      3546774                                     ..C...........A........A.G  3546749
109      4053952                                ..............G....A.......T...  4053922
109      6156794                          ..C...........A..T.GC....AC..G.......  6156756
                                                  \                            
                                                  |                            
                                                 CT
109      8230211                                   .....C....G.....A......A.GG.  8230184
109      2701815                               ..T...............A.A.........C.  2701784
109      2766548                                     ............A.A..T.......G  2766573
109      3328209                                     ..............AC........T.  3328234
109      4519617                                     ....C........CA...........  4519642
109      6542343                                 .............G..A.A.........TA  6542372
109      7774358                                   ....A.C.......A.A.........TA  7774385
109      8827459                                ...G.....TT........A...A....TC.  8827429
109      1755911                    .......AC..C..C..C...G..C......A..G.......G  1755953
109      182536                                 ..C............A..AA..TG.....TT  182566
109      2443769                                ..C...............TA.........C.  2443739
109      3560245                                  ..G...........T..A.G.......C.  3560273
109      3903205                                     ............A.A...........  3903180
109      4164296                                   ...............AA..A......C.  4164323
109      6164964                                   ................A........TCT  6164937
109      9693878                                 ...........T..AG..A...CA...A.A  9693849
109      9704222                              ................GA...A.G......TT.  9704256
                                                     \                         
                                                     |                         
                                                    CA
109      3404272                                     ............A.A.......C.TA  3404247
109      6278528                                ...................A..TG...CTGG  6278559
                                                     \                         
                                                     |                         
                                                     A
109      9143989                                   ...........A....A...........  9143962
109      9807707                                   ...C.....AT...A.A...........  9807734
109      5443894                     ......A.T...T........T..T....CA..........A  5443935
109      6987540                                   ................A.........CT  6987567
109      308789                                      ..............A...........  308814
109      7038470                                 ..................A..........G  7038499
109      1206190                                 ..................A......A...-  1206218
109      2302629                                 ...C..............A.........T.  2302659
                                                                            \  
                                                                            |  
                                                                            T
109      3086193                                ...................A.......A.CT  3086162
                                                    \                          
                                                    |                          
                                                    T
109      8772716                                .............T.....A........T.A  8772746
109      132198                                 ..C..........C.....A......A...A  132168
109      4398546                                    .......T.......A.........C.  4398520
109      6195066                               ..T..............G............C.  6195097
109      7051732                                  ...........G.....A.......A..A  7051760
109      9720655                                  .....G....A......A.........C.  9720683
109      1132514                           ...T..T..-..G...........A.........TT  1132480
109      6888695                                 ...C..GG..........AC.........A  6888724
109      9701722                                   ................A...C.....T.  9701749
109      617421                                  ..................A..........G  617450
109      1996520                               ...C................A.......CT.G  1996551
109      4765747                               ...........T.....T..A.........C.  4765716
109      5260753                                ............A.C....A...C.....C.  5260723
109      5621619                                    ...............A.........C.  5621645
109      8498632                  ..T...A..A.T....C.......T..T.....A..TA..C----  8498592
109      8859746                                ..............AA.A...GACA....C.  8859776
109      9597623                                 ..................A..........-  9597651
109      2545446                                    ...............A..T....AT.G  2545472
109      5211465                                     ..............A..........A  5211490
109      5503555                               ...............GA...A.........TG  5503524
109      5643938                    ....A....T....CT...............A........T.G  5643981
                                            \                                  
                                            |                                  
                                            A
109      9379001                                    ..C........A...A...........  9379027
109      1115451                 ...T...AG.A.T....C................A...CA.....G  1115496
109      1025681                                ..C...............AA....C....C.  1025651
109      1911363                                ............A......A.........C.  1911393
109      4545345                               ..............G.A.A.A........GT.  4545314
109      8838625                                .............G.....A.......T.C.  8838655
109      5462989                                   ............A.A.A....A....-.  5463015
109      9663158                               ..T..............G..A...C......T  9663127
109      5473619                                     ..............A...CA....C.  5473594
109      4034468                         ..A......C................A.........C.  4034431
109      5885598                                .........G.........A...........  5885628
109      6907085                                    ..........GA...A.........T.  6907059
109      5495500                                 .......G....G...A.A..........A  5495471
109      7939560                                ...............A...A..........G  7939530
109      8615618                         .....CAG.......G........CAA..........A  8615581
109      8838375                                 .........-........A.........--  8838401
109      9285275                           .......-.......T........A.......C.TG  9285309
109      5294656                                     ..............A.........T.  5294631
109      7771654                                ..C.......T.......A..........TG  7771684
109      1491693                     ...A..A.T...TC...........GA...A...........  1491650
                                                                             \ 
                                                                             | 
                                                                            AG
109      2293729                                     .............CA.........C.  2293754
109      4660828                                       ............A...C.......  4660851
109      751118                                         ...........A........A..  751140
109      980496                                     ......TGA..A...A.......T.T.  980522
109      2473361                                .............T...A.A........G..  2473331
109      6020143                                     ..............A.........C.  6020118
109      2725588                             ....T........TG...TCA.T.T.......CA  2725621
109      1464060                                   ............T...A.........TG  1464033
109      1523641                                    .............A.A.G.A.....C.  1523615
109      1947952                    .......CGA.....A.C.............A...CA...TC.  1947908
                                                  \                            
                                                  |                            
                                                 CT
109      6088416                                ..C............TT..A.........T.  6088386
109      2498419                                 .............................A  2498390
109      4632025                                 .....G............A..........A  4632054
109      5941621                                 .......A..........A..........A  5941650
109      3014734                                 ..................A.........GA  3014705
109      3878596                                 ..................A........T.A  3878625
109      5397854                                  .................A..........A  5397882
109      6042513                                 .......G..........A..........A  6042542
109      8513332                                  ......G..........A..T.......A  8513360
109      1442138                                   ................A..........A  1442165
109      2968279                               ...........T........A.T.....AA..  2968248
109      664946                                    ...................T.......G  664919
109      4530382                                   .....G..........A..........A  4530409
109      8314408                      ..A..A.G.................C...A..........A  8314448
109      543421                                      ............A.A.........C.  543446
109      241782                                 .....C........C....A.........C.  241752
109      4522522                                 ..................A.........C.  4522551
109      6366090                               ...........GTT.G.G..A...........  6366059
109      6532006                            ..C..T.................A.........C.  6531972
109      6639939                               ......CA............A.........C.  6639908
109      8904634                                 ..................A........T.-  8904662
109      2378373                     ...A..A.T..T...T....CT..G.....A..........A  2378332
109      6641178                         ...C..G..-.....G...A.............A...A  6641142
109      665987                                 ..............G....A........A..  665957
109      3869603                                     .....A......A...........C.  3869628
109      5175554                                     ..............A......AT.C.  5175579
109      8236837                         .....CAG......GG........A.A.....T....A  8236874
109      8560105                                      .............A.........C.  8560081
109      1655223                                     ..G.........A.A..........G  1655248
109      2519851                     ...A..A.T..T.C............T..TA.........TT  2519892
109      7772494                                     .............TA.........C.  7772519
109      7996124                                 ........T.T...T...A..........A  7996153
109      8485535                               ...C.....A....T.....A..T.......G  8485566
109      9645271                        ...A.G.C..C..............-A......T..T.A  9645234
109      2394879                                  ...........G.....A.........-.  2394906
109      9304225                                 ..................A..........A  9304254
109      8681013                                 ..................A...........  8680983
                                                         \                     
                                                         |                     
                                                         T
109      3816944                                 ..............A...A..........A  3816915
109      8714107                              ..T...........A......A..........A  8714139
109      892871                                  ..................A..........A  892900
109      1693008                                 ..................A..........A  1693037
109      8793699                                 ...T..............A..........A  8793728
109      2334613                                 ..................C..........G  2334642
109      4058743                                 ..................A..........A  4058772
109      4279642                                   ................A..........A  4279615
109      5269083                                 ................A.A..........A  5269112
109      5944036                                 ..................A..........A  5944007
109      6415058                                 ..................A..........A  6415087
109      6582767                                 ......G...........A..........A  6582796
109      6753716                         ..C..C.G............T.....A..........A  6753753
109      7968530                                 ..................A......-...A  7968502
109      8483616                                 ..................A..........G  8483587
109      8803923                                 ..................A...A......A  8803894
109      7057421                                    ......AG.......A...........  7057395
109      9147592                                  .................A...C.......  9147620
109      1781669                         .....CAG..................A..T.......A  1781706
109      1788136                                 ...C..............A..........G  1788165
109      2505022                                          ....G.T..A...........  2505042
109      2873657                                 ..................A..........A  2873686
109      9263302                                 ..............A...A..........A  9263331
109      9633240                                 ..................A..........A  9633269
109      1468156                                  ...A...........A.A..........A  1468128
109      1491358                                 .......G..........A...........  1491387
109      1531199                                 .......G.........AA..........G  1531170
109      3618215                                 .......G..........A..........A  3618244
109      7119166                                  .................A...C......A  7119194
109      887699                                  ..................A..........A  887728
109      4115999                                 ...C..............A..........A  4115970
109      4776995                                 ....C.............A..........G  4776966
109      5118393                                 ............T.....A.......A..A  5118422
109      5253166                                 ..................A..........A  5253137
109      5297649                                 .........T........A..........A  5297678
109      7009806                                 ..............A...A..........A  7009777
109      7890610                                ................T.TA....A......  7890640
109      8443119                 ...T...A..A.G.....................A........T.G  8443165
                                                         \                     
                                                         |                     
                                                         A
109      9726690                                 .......-..........A..........A  9726662
109      9753124                                 ..................A..........A  9753095
109      3102653                                  .................A..G......CA  3102625
109      4106205                                  .........T....G..A.........C.  4106233
109      4996925                                 ...G......TA......A..........A  4996896
109      5175144                                       ............A..........A  5175167
109      6950084                               ....-...............A..........A  6950054
109      8386182                                  .................A..........A  8386210
109      8677336                                  .................A..T.......A  8677364
109      6026017                                 ............G..T..AG.........G  6026046
109      1455300                                ....T..C......G...AT.......T.C.  1455330
109      2662924                                 ....C.............AG.........A  2662895
109      4449665                                 .............G....A..........A  4449636
109      6176696                                  ...C.........A...A...........  6176668
109      7658379                                 ............G.....A..T.....A.A  7658408
109      7927207                                  ..............G..A........TTT  7927179
109      8795900                              ....A........T...A.A.A..........G  8795933
                                                         \                     
                                                         |                     
                                                         T
109      673155                                   .............A...A..........A  673127
109      8450702                                   .....G........A.A..........A  8450675
109      8537377                                    ...............A.G.......C.  8537403
109      8856839                                ..G..............A.A..T.......A  8856809
109      2597721                                 ...........A......AC.........A  2597750
109      8878153                                 ....A..C........T.A....A.....A  8878124
109      3529398                                    ...............A....A..A.CT  3529424
109      4677411                                  ...............A.A.........TT  4677439
109      8085510                                  ...........C..G.AA..A......T.  8085538
109      7655978                                ............A.G....A..T..T.A.T.  7656010
                                                      \                        
                                                      |                        
                                                     CA
109      1588675                                ..C...........A....A........A.G  1588645
109      4625358                                ..C.....C......AT.AA.........CT  4625388
109      4969145                                   ......C........CA...........  4969172
109      8182417                                       ..C......CC...........C.  8182440
109      7815975                                 ..................A..........G  7815946
109      8749553                                 ..................A..........A  8749524
109      7163811                                 .........T...A....A..........A  7163782
109      8618179                                 .......G.....A....A.......C..A  8618208
109      290791                          ..C..C.T................A.A........G.A  290754
109      9657446                                .......C....A......A..........A  9657416
109      742237                                  ..T....G..........A..........G  742266
109      2602723                                 ...........A......A..........A  2602694
109      3933811                                 .........T........A..........A  3933782
109      4439971                                 .......G..........A..........A  4439942
109      5020231                                 ..................A....A.....A  5020202
109      8604043                                 .........G......A.A..........A  8604072
109      9483711                                 .........G........A..........A  9483740
109      2010602                                  ......C..........A..........A  2010574
109      5945914                                 .........T........A..........A  5945885
109      6377099                                 .........-........A..........A  6377127
109      7021509                                 ...........C....A.A....A.....A  7021538
109      7448415                                 ............T.....A......A...A  7448444
109      9489132                                 ...........A......A........T.A  9489161
109      9730696                                 ................AAA..........A  9730667
109      481092                                    ...........G.G..A.......T...  481119
109      3953483                                  .................A..G.......A  3953455
109      4444281                              .....TG.........................G  4444313
109      2090688                                   ................-...........  2090714
109      2879205                                 .....C............A......A..CA  2879176
109      4053153                                     ..............A...C......A  4053128
109      585991                                  .........T........A.G........A  585962
109      1161869                                 .......G....G.....A........T.G  1161840
109      2347751                                 ............C.....A..TG......G  2347722
109      4780182                                 ...........A..A.A.A..........A  4780211
109      4863397                                   .....C..........A..........A  4863370
109      4946387                                 ...........AG.....A..........A  4946416
109      5364324                                 .........T.......AA..........A  5364295
109      5486340                              ...T.................A...........  5486308
109      5737282                                 ....C......A......A..........A  5737253
109      6770037                                 ...........T..A...A..........A  6770008
109      7478591                                 .........T........A.........CA  7478620
109      9758368                                 ..T..G.G..........A..........A  9758339
109      640183                                  ...C..............A..........A  640154
109      9258864                                  ..........A......A........G.A  9258892
109      1566281                         ..C..C.G.........T........A...C......A  1566244
109      3545007                                 .....C.G..........-.....G....A  3544979
109      7982440                                 ....C...G.........A..........A  7982411
109      9430913                                  ......G.T.A......A...G......G  9430941
109      4222721                                  ...........G..G..A..........A  4222693
109      4224288                                  ...........G..G..A..T.......A  4224316
109      247713                                  .............C....-..........A  247685
109      8928623                                 ..........T.....AA...........A  8928654
                                                              \       \        
                                                              |       |        
                                                              A       A
109      9406910                                   ...........G....A.........C.  9406883
109      2687841                                 .......G.T........A..........A  2687812
109      542630                                    ..C.............AG........C.  542657
109      798999                                     ...........A...A.........-.  799024
109      7917431                                      .......T.....A........T.G  7917407
109      8665265                                  ..........A.C....A..........A  8665237
109      8899956                                    .....G.........A...........  8899982
109      2802904                              .....TC.....-..G....AA......A...G  2802935
109      3903393                                 .........T........-..........G  3903421
109      5415334                                 ..T....G.TG...A...A..T..T....A  5415363
109      6180673                                 ....C...T..T...G..A..........A  6180702
109      6965588                                 .........T.......AA..........A  6965559
109      7989175                                   .......T....A.T.A..........A  7989148
109      8664503                                 ...G...G........A.A...A......A  8664474
109      1810067                                  ..G..G..........TA..G.......A  1810039
109      4306994                                 ....C.............A..........G  4307023
109      5263077                                 ......G...........A..........A  5263048
109      5722454                                 .......G.T........A.....G....G  5722483
109      6412973                                            ..G....A...........  6412955
109      3514336                                     .............AA....A....C.  3514311
109      4884365                                 ....C..G......A..AA........A.A  4884394
109      6698730                                     ..........A...A......A...A  6698755
109      8586541                                          .........A.......A..A  8586561
109      9797043                                 ...........A.C.G..A..........A  9797072
109      989808                                  .......G.T......A.AG.T.......A  989837
109      3938681                                 ........CT........A..TG......A  3938710
109      5167294                                      .....G......AA..........A  5167318
109      5388187                                   ...........CA..CA.........TA  5388214
109      5396065                                                      ........A  5396057
109      7552100                     ...T..A.T....C...C............A..........A  7552141
109      296649                                  ......C...........A..........A  296620
109      6092999                                 ..................-..........A  6092971
109      6515023                                 ...C..............A.........C.  6515052
109      8245674                              .....................AG.........G  8245706
109      120612                                  .........T.......AA..........A  120641
109      1277382                                 ...............G..A.......A..A  1277353
109      8574117                                     ..............A.......T.T.  8574092
109      1818288                     ......A.T...TC.............G.AA......A...A  1818247
109      5029826                                 .........A........C.......A..A  5029855
109      6897984                                 .......G.A........A...C.......  6898013
109      9353413                                  .................A..........A  9353385
109      9759333                                  .................A..........A  9759361
109      1110927                         ..C..C.G..................A..........A  1110964
109      1997355                                 ..................A..........A  1997384
109      5674765                                 .......G......A...A..........A  5674736
109      6280848                                  ..........TG..G..A...........  6280820
109      3934663                                   .....A.....A....A...CA.....G  3934690
109      1548257                                 ...........A...G..A.........C.  1548228
109      3499045                              ....C..........C.C...A..........A  3499013
109      6187273                                  .................A...C.......  6187301
109      7008033                                 .......C....C..G.AA.......A..A  7008004
109      31544                                  ...................A......TC.C.  31575
                                                         \                     
                                                         |                     
                                                         T
109      1951027                           ..T...TC..C.........A...A...C.......  1951062
109      4653287                                   ...............AA......A...A  4653314
109      4982226                                   .....G..G......AA..........A  4982253
109      4991269                               .......G............AGG......TT.  4991238
109      7792265                                 ..T...............A..........A  7792236
109      7953467                                      .............A..........A  7953491
109      834054                                       .........A...AC.......GT.  834030
109      1078586                                ....T.....--.......A..T.A..T.C.  1078614
109      7936078                               ................A...A...C.....C.  7936047
109      9071275                                 .......G.....G....--.....A...A  9071302
109      7533246                                    ..........GA...A...........  7533220
109      4310689                                 ..................A..........T  4310718
109      4707809                     ......A.T.A..C.........A....AAA..........G  4707767
                                                         \                     
                                                         |                     
                                                         T
109      8238202                                 .......G..........A..........A  8238173
109      3686428                                   ..........C.....A..........A  3686401
109      2502530                               ..T.................A........TT.  2502561
109      6516892                                 ..................A..........A  6516863
109      9308173                                    ...............A........G.A  9308199
109      7026542                                 .........TG.......A..........-  7026514
109      1468986                               ..T.................A........TG.  1469017
109      699923                 ....A...CA...G..........G..........A....A.....G  699875
                                                     \                         
                                                     |                         
                                                    CA
109      5675335                              ....C...............AA.G.......T.  5675367
109      6407271                                 .................AAC........CG  6407242
109      7629554                                    ...............A..T......C.  7629528
109      8132444                                     ..............A.......A..T  8132469
109      9825483                                     .........AA...A.........CT  9825458
109      4320977                                    ......T.......TC.........C.  4320951
109      7958166                                ..............G.G..A.........C.  7958136
109      8432734                         .....CAG..................A..G.......A  8432697
109      5367832                                 ....C..........G......A.....C.  5367861
109      498505                                  ............T.....A.......ATG.  498476
109      5776351                                 .....C............A..........G  5776380
109      9374821                                 .......G..........A...........  9374850
109      6413285                                  .................A.......AG.A  6413313
109      9100171                                     .....TG..-....A...........  9100147
109      2240822                                 .........A......A.A...A.....C.  2240851
109      4272277                                 .............G.G..A..........G  4272248
109      6658686                                               ....A...........  6658701
109      5503914                                ..C............A...A.........C.  5503944
109      4258928                               .................GA.A..........T  4258960
                                                              \                
                                                              |                
                                                              C
109      135783                                    .........CT.....A..........G  135810
109      1504365                                           ........A.........T.  1504346
109      2739028                                .............G.....A.........C.  2739058
109      4349593                                 ................A.A..........A  4349564
109      6411959                                 ..................A.........C.  6411988
109      6596799                              ....C............A..AA..........G  6596831
109      8813194                     ....C.A.T....CA........AG.....A...........  8813153
109      2194893                                ..C................A......--AT.  2194865
109      6287650                  ...........T...GC.............G..A.........T.  6287604
                                               \                               
                                               |                               
                                              AG
109      2341338                                     ...........G..A.........T.  2341363
109      3047992                                              ...A.A..T.......A  3047976
109      3097253                                ...T...G.........C.A..A........  3097283
109      3839718                             ..C...................A.......C.C.  3839685
109      8658435                                ............A.A..TT.......A..C.  8658405
109      7044074                                    .......G.G-....A.......A.T.  7044049
109      9302642                                 .................AA..........A  9302613
109      4739790                                 ..................A..........-  4739762
109      2483075                                     ..............A.........T.  2483100
109      9113091                                 ..................A..........G  9113062
109      2157742                                    ............G..A...........  2157716
109      2181014                                    ............G..A...........  2180988
109      2204053                                    ............G..A...........  2204027
109      1025839                                  .................A.........C.  1025811
109      2472820                                 ..................A..........A  2472791
109      4059201                                ...T...............A.........C.  4059171
109      7611447                                  .............A...A.........C.  7611475
109      2355485                                 ..................A.........CT  2355514
109      4200505                                 ............G.....A.G.......CA  4200534
109      5023012                                              ...T.A......A....  5022996
109      7760591                                      ....A.....G..A..........G  7760615
109      9561262                                 .......G.T.....G..A..........A  9561233
109      1101726                      ........---.C.........A.C....A..........A  1101689
109      2209041                                 .........T..G....AA.........T.  2209070
109      3356742                                 ..................A..........A  3356713
109      3516062                                    ...............A.........C.  3516036
109      8414976                                ..C................A...C.....CT  8415006
109      1943480                             .....C.....C..........A.......A.T.  1943514
                                                                      \        
                                                                      |        
                                                                      A
109      3992190                                  ......G..........A..........A  3992162
109      4310303                                 ..........G.G.....A..........A  4310274
109      4703168                                 ..G.....G...G.....A.........C.  4703139
109      7655830                                 .......G..........A..........A  7655859
109      2475964                               ...C................A.........TG  2475933
109      8157738                                 ..T....G..........A..........A  8157709
109      8811304                               ..T.............T...A...........  8811273
109      4285570                                   ....G..............T......CA  4285597
109      6054989                                ..A................A..A......TG  6054959
109      8842433                                 .......AGG........AT.........A  8842404
109      4329856                                ..........TG.......A...........  4329886
109      5272443                             ....TC...............AA.......A.C.  5272476
109      7604828                                   ...........A.G..A.......C...  7604855
109      7961895                                      ......A......A.........C.  7961919
109      8182932                                     ....C.......A.A...........  8182957
109      7480206                                      .............A.........CT  7480230
109      6303942                                 .......G..........A..........A  6303913
109      3277599                                 ..................A........T.A  3277570
109      4437034                     ......A.T....C..........T.....A....A.AC..G  4437075
109      9622893                         ..A...G..C.C..............A......A..T.  9622856
109      4657259                                  ......G...........T......CAC.  4657231
109      6385426                                 ..T......T........A..........A  6385397
109      6904020                                  ......G..........A..........A  6904048
109      5451353                                ........G.T...C....A....A.....A  5451383
109      3887785                                 .......G...A......A........T.G  3887756
109      4538198                                 .........T.A......A..........A  4538169
109      6295358                                 .......G.........AA..........A  6295387
109      7042425                                 ..T...............A..........A  7042454
109      8470100                                      ........G....A..........A  8470124
109      3869827                     ...A..A.T....C.G..............A..........A  3869786
109      6183272                                ............A......A.........C.  6183242
109      9078903                                    .....C........AA..........G  9078929
109      738                                     .............G....-.....CA...A  766
109      8398222                                   ................A..........G  8398249
109      31237                                ....-.......TG.......A..T.....A.A  31268
109      7386999                                     ....G........AA......A.A.-  7386975
109      7984061                                ..C................A.......AT..  7984091
109      8549546                                    ..............AA.........TG  8549572
109      8448223                                ...............A...A.......A.C.  8448193
109      1556572                  ..T......A.TG..TC..A.......G.....A..........A  1556616
109      9715934                               ...C............A.............C.  9715965
109      7044578                                 ............G.....A..........A  7044549
109      75387                                 ....................A.........C.  75356
109      1211060                                    ...............A..........G  1211034
109      9595788                                 ..............A...A...A..A.A.A  9595817
109      2057660                                 .......G......A...-..G.......A  2057632
109      6414715                  ...A..A..A.T....C................A..T.......A  6414759
109      9349125                                    ........T......A..........G  9349151
109      5970229                                  ............CT...A.....T...C.  5970257
109      283571                                 .............T..G.AA.......A.C.  283541
109      298168                      ...A..A...C..C..............A.A..........G  298127
109      497234                   ..T...A..A.T..A............T.....A..........G  497278
109      5608361                                ....C..C...........A.........T.  5608331
109      8095737                                ................G.AA..........T  8095767
109      8249194                                .......C...........A.......A.C.  8249164
109      6228922                     ......A.T....C................A..T.......G  6228963
109      3229032                               ...C...........C....-......A...A  3229062
109      9668464                     ...A..A.T....CT......A................T..A  9668505
109      1183211                                ...................A.........C.  1183241
109      8695982                                 .......G........A.A..........A  8696011
109      5270473                ........A.GG.T....C.......A..C.....A..........G  5270426
                                     \                                         
                                     |                                         
                                     T
109      8512943                                  .................A.........C.  8512915
109      4953780                                  ................TA.......A...  4953752
109      7612300                                              .....A...........  7612284
109      8387082                              ..................G..A........A..  8387114
109      8914577                                 ..................A.........C.  8914548
109      9273618                                     ....G.........A...........  9273593
109      9697881                                ..............GA...A.........C.  9697851
109      3068265                                     .....A........A..T.......T  3068240
109      4127966                               ..............G.....A..........G  4127997
109      7016211                                  ..........................GC.  7016239
109      3558202                                ...........T....G..A.........C.  3558172
109      9365704                                ...................A........ACA  9365674
109      1298117                       ....G.T....C..............A.A.....TA...G  1298075
                                                               \               
                                                               |               
                                                             AAG
109      2938193                                   .............GT.A.........TG  2938220
109      3774117                                     .......T................GA  3774142
109      4308233                                  ...........G.....A.........T.  4308261
109      8973133                                   ...........G....A........TC.  8973160
109      309760                     ....A..A.T.....TTC.............A..........G  309802
109      4834132                                     ..............A........TC.  4834107
109      7900708                                 .......G...A......A..........G  7900738
                                                                      \        
                                                                      |        
                                                                      A
109      1938254                                ....G..G......-............T.C.  1938224
                                                                      \        
                                                                      |        
                                                                      A
109      8598655                                .....A...........A.A.........C.  8598685
109      9435683                                  ................AA.........C.  9435655
109      4775268                                  ...........G.....A..A....A..A  4775240
109      4744586                                ...................A.........C.  4744616
109      3206382                                  ...C.............A....A....G.  3206410
109      5137628                       ....A.T.A..C..............-........A..T.  5137666
109      6162800                               ..T..............-..A.........C.  6162831
                                                            \                  
                                                            |                  
                                                            G
109      6122180                                  ..G..............A.........-.  6122207
109      3594433                                 ...C..............A...A......A  3594404
109      5525766                    ....A....T....CT......T........A.T..A.....G  5525724
109      6159970                              ....C......T.........-..........A  6159939
109      1610724                                 ..................-..T.......A  1610696
109      9271923                                  .................A.........C.  9271895
109      8780446                     ...A..A.G...TC..A....T..C.....A..........T  8780405
109      2293532                                   ...............AA..TG.......  2293559
109      1502569                                 ..................A.......A.C.  1502598
109      2250795                          .....CA.C..............-.........ATC.  2250760
109      3303665                    ....A..A.T.G..A..........T.....A.TTC......G  3303707
109      6005121                                       ............A.G.......C.  6005098
109      9719                                                ......A........ATG  9702
109      974073                                    ...C............A........A.T  974100
109      1754497                                   .....G.....-...A-....A......  1754472
109      2151327                                 ......G......G....A...........  2151298
109      2174607                                 ......G......G....A...........  2174578
109      2197646                                 ......G......G....A...........  2197617
109      5267303                                ..................TA.........C.  5267333
109      8841621                                ................G..A.........C.  8841591
109      9354776                                           ....A...A.........TG  9354795
109      7101978                                  .................A..........A  7102006
109      8488262                              ...T...............A.A...........  8488230
109      3911130                                ..........T.....-.....A......C.  3911159
109      6101281                     ...A..A.T....C................A..........A  6101240
109      4348308                     ...A..A.T....AT...............A..........A  4348349
109      7087685                                 .......A....G.....A..........A  7087714
109      9442684                     ...A..A.T.A..C................A.G........A  9442725
109      6602392                                ...........G.......A...CA......  6602422
109      4590685                     ...A..A.T....C................A....C..A..A  4590644
109      4669271                                .......G....A.....A-.........C.  4669242
109      6608412                     ...A..A.T....C.....A...A......A........T.G  6608369
                                                                             \ 
                                                                             | 
                                                                            CT
109      8712885                                 .......G..........A........A.A  8712914
109      7545930                      ..A..A.T.............G.T.....A......AA..A  7545890
109      8418119                     ..C...A.T....CT...............A...G....A.A  8418160
109      1206821                     ...A....T.A..CT...........A...A..A.A....T.  1206780
109      8019008                                                         .....A  8019003
109      2670852                                ..A...............AA......A..GG  2670822
109      3059275                     ...A..A.....TC..A..C....C.....A...C......A  3059234
109      3827696                                        ...........A..T.......A  3827718
109      6144354                     ...A..A.T....C..........T....AA....A.....T  6144395
109      1811673                                .................A.A.........C.  1811643
109      2474811                                ...T...............A..T......T.  2474841
109      3968715                                  ...............A.A.........C.  3968743
109      1538661                                ..............G....AT........C.  1538691
109      8847675                                   ......G......G..A.......TG.T  8847647
                                                                         \     
                                                                         |     
                                                                         G
109      5177038                          ...T..T............G.....AT.......TTA  5177074
109      1520640                                ..C...........-........C.....C.  1520610
                                                                    \          
                                                                    |          
                                                                    A
109      8615354                       ....A.G....C.......T.A...C..A.C.C...A..G  8615315
109      9294725                                .............G.....A.........C.  9294695
109      9319181                     ......A.T.C..C......G..TT....AA..........G  9319140
109      5934323                                 ....C...........A.A...--....C.  5934296
109      8869307                                 ..................A.........T.  8869278
109      810427                      ......A.T....C................A..A.....TTA  810386
109      3548672                               ....................A..........-  3548703
                                                         \                     
                                                         |                     
                                                         T
109      3222170                                                       ..G.....  3222163
109      5744119                                   ................A.G.......C.  5744092
109      7509025                                                       .......-  7509019
109      8687994                                 ..................A.........T.  8688024
                                                         \                     
                                                         |                     
                                                         T
109      1115139                         .....CAA..................A..........A  1115176
109      8190141                                 ..................A..........A  8190112
109      6711699                         ..C...AT............G.....A..........A  6711662
109      7093956                     ...A..A.T....C.......T........A..........G  7093914
                                                         \                     
                                                         |                     
                                                         T
109      9472027                                 .......G.........A-..........A  9471999
109      454608                                  .........T.A......A..........A  454637
109      1099654                         .....CAG..................A..........A  1099691
109      1832213                     ...A..A.T....C...G.C...C......A........T.G  1832254
109      1474089                ........A..AC.....C.C.............AA.........TG  1474136
                                     \                                         
                                     |                                         
                                     T
109      2085593                                 ..T......TT.......A..........A  2085622
109      3921977                                   ................AG.....A...-  3922003
109      9695178                                ......A.G....GG....A...........  9695208
109      693227                      ..A...A.T....C................A..........A  693186
109      4737599                               ....G............G..A.......AGT.  4737630
109      5678578                                  ...........G.....A.........C.  5678606
109      8200242                                   ..C....G...........A......T.  8200269
109      429024                                  ..............A...A..T.A..C..-  429052
109      5368463                         .....CAG........T.........A..........A  5368500
109      6077201                     ...A..A.T....C.............G..A.......TGTG  6077159
                                                                      \        
                                                                      |        
                                                                      A
109      3927967                                 ..................A..........-  3927995
109      5528533                                 ..................A....A.A--..  5528560
109      3228647                            ......C................A....TG...C.  3228681
109      4008959                               ....................A.........C.  4008990
109      9270812                               ....................A.......A.C.  9270843
109      6735190                                     ...A..........-..........A  6735166
109      9608811                                    ............G..A......A..C.  9608837
109      59962                                 ..T.................A.........TT  59993
109      754496                                 ...................A.........C.  754466
109      3590470                                                       ..G....T  3590463
109      5131730                                  ...............A.A.........C.  5131702
109      1095631                                 ..................A.........C.  1095661
                                                         \                     
                                                         |                     
                                                         T
109      1699861                                                       .......A  1699868
109      2055242                               ..................A.A.........-.  2055272
109      1001470                         .....CAA..................A..TG......A  1001507
109      457688                          .....CAG....C.............A..........A  457651
109      339956                          ..C..C.G..................A..........A  339919
109      1170854                                 ..................A.........C.  1170883
109      8696754                            ...........G......C....A..........G  8696720
109      9549634                         ..C..C.G..A...............A..........A  9549671
109      4389173                                .........G........AA...........  4389203
109      4482720                         .....CAG................A.A..........A  4482683
109      5510121                         ..C..C.G.................AAG.........G  5510084
109      3813637                     ...A..A.T....C..A.......GG...AA..........G  3813596
109      6374741                         ..C..C.G............G....AA.....G....A  6374778
109      2604073                                      .............A.........C.  2604049
109      8473486                         .....CAA............G.....A........T.A  8473523
109      9348906                                    ......G....AG..A...........  9348880
109      642653                      ......A.A.C..C....C...........A...........  642694
109      5504183                                 ..................A......-.AT.  5504211
109      3573905                  ......T..A.T....C................A...A.-.ATTT  3573948
109      4134540                                       ..G.....A...A...........  4134563
109      4575128                                   ...............TT...GA.A..T.  4575155
109      5240460                    ....A..A...C..C................A....A.....   5240419
109      9313271                     ......A......C................A..........-  9313311
109      2921939                                   ..........T.....A..A......C.  2921966
109      224075                                  ........G.........A........T.A  224104
109      257102                                  .......G..........A...C......A  257073
109      875080                           ....C.T.................CA....A.....A  875044
109      437624                          .....CAG.......G..........AC.........A  437587
109      2317944                                  ....C...........C-..G..G...C.  2317971
109      8386541                                 ..................A.........C.  8386512
109      3438642                         .....CAG...T.............AA..........A  3438605
109      7671103                              ....C.......T....A...A.......A...  7671071
109      2511983                                 ..........T.....A.A.........CA  2511954
109      3932518                     ......A......C................A......A...   3932478
109      6625077                              .................A...A..........A  6625109
109      9837529                                 .......G......A.A.A....A.....A  9837558
109      6234417                                 .......G.....G....A..TG......A  6234388
109      6579872                                 .........T........A..TC......G  6579901
109      8432350                                 ......C..T........AG.........G  8432379
109      439981                              ..C............A......A.......T.C.  439948
109      2026615                                        .....G.....A...........  2026637
109      6529891                                  .......GT......AAA..T......C.  6529863
109      4091830                     ...A..A.T..T.C...............AA..T..G.A..-  4091790
109      9313817                                  ........T.......TA.......A.T.  9313846
                                                              \                
                                                              |                
                                                              A
109      1718078                                 .......G..........A..........A  1718107
109      7759150                     ...A..A.T...TC..........T.....A...........  7759193
                                                                             \ 
                                                                             | 
                                                                            GA
109      2214155                              ....C...C.G..........A........A.G  2214123
109      9532348                     ...A..A.T....C....A.....T.............A...  9532391
                                                                             \ 
                                                                             | 
                                                                            AG
109      7293151                                  ......A......A...AG.........A  7293179
109      2230452                                  ......G..........A..........G  2230424
109      6760623                                  ........T.......AA..........A  6760651
109      8489528                    ....A..A.T...............T..T..A......A.-.T  8489569
109      640031                                  ..T....C..........A.........T.  640002
109      8621503                     ...C..C......CT..........CA...A..........G  8621461
                                                                      \        
                                                                      |        
                                                                      A
109      8657173                             ..A...................A.........C.  8657140
109      5616770                                   ....C.G.........A.........C.  5616797
109      8856083                                   ................A.........TT  8856056
109      9673112                     ...A..A.T....C................A...........  9673070
                                                                             \ 
                                                                             | 
                                                                             G
109      6031551                                ...........CA.G....A.........TT  6031581
109      7318137                               ....................A......AA.CT  7318106
109      2569672                                  ........T.A....A.A...C....G.A  2569700
109      8411202                              ....C...............TC..........G  8411169
                                                                        \      
                                                                        |      
                                                                        C
109      4908733                     ...A..G.T.....T...............A.........    4908694
109      7974346                               ...C................A.........C.  7974315
109      8222311                                  ..C...........G..A.........C.  8222339
109      9091910                                 ..................A..A.......A  9091881
109      1233710                                ...................A.........TG  1233740
109      5707811                                 ..................A..........A  5707782
109      3575988                     ......A.T....C................A........--.  3576027
109      7858830                                ...................A.........T.  7858800
109      1428494                                 ..................A.........C.  1428523
109      8829595                              ...............C.....A..........G  8829563
109      9749539                                ..C................A.........C.  9749569
109      5111547                                  ......G.....G..A.A..........A  5111575
109      5940420                             ..A..A............A.A.A..T........  5940453
109      8297582                                 .........T.......CA.......A.C.  8297611
109      8713959                                  .................A...--....C.  8713933
109      6283689                            ......C..........GCA.A.A..........A  6283723
109      1149858                                ..............A....A.........C.  1149828
109      2345353                                 ......G...........A.........C.  2345382
109      5827663                                   ................A.......C.C.  5827690
109      8553423                              ....C.T..............A.........T.  8553391
109      4730149                                   ......G........AA....A.....G  4730122
109      9084974                                .........GT..G.....A.......TAC.  9084944
109      2475773                                 .........A.A......A..........A  2475744
109      9773785                                 .............G....A..........-  9773813
109      9366723                                 ..................A.......TTC.  9366752
109      9100667                                ....-...G.........AA...C.....C.  9100638
109      4120803                                 ........TT........A...-......G  4120775
109      7804333                              ....C................A.......C..G  7804301
109      5335692                                 ..T........A......A..........G  5335663
109      2487700                               ...C.......G........A..TG......G  2487669
109      5522223                                 ........C.......T.A..TCC..--.A  5522250
109      851349                                   ..........A......A..T.......A  851321
109      1803360                                 ..T....A...A.G....A...........  1803389
109      2904542                     .....A..-....C.............G..A.........T.  2904582
109      3532555                               ...C....C.G.........A...G......G  3532586
109      4134433                                ..C...........G................  4134463
109      6021593                     ......---....C................A.......T..G  6021631
109      5225768                               ..T....C.......G.G..A.........TG  5225737
109      6861657                              ..T...G.......C......ATC..A.A.GT.  6861625
109      7717792                                 ..........T....G..A..T...A...G  7717821
109      8045676                               ...C...A............A..........A  8045645
109      1168816                                .............C..G..A.........C.  1168846
109      1759761                              ....C................A......A..T.  1759729
109      1904372                                  .................A.G..C....TG  1904402
                                                                             \ 
                                                                             | 
                                                                            TT
109      2764440                              .....................A.......A.TG  2764408
109      3922983                                 .............C....A.G....A...A  3922954
109      6264701                                 .......G........A.AC.........G  6264730
109      8386340                                .............G.....A........ATA  8386370
109      1919039                              ...........G.........A..........A  1919071
109      2426382                                 ..................A.........-.  2426410
109      3990463                                  ........T.......AA.......A.C.  3990491
109      1901044                       ....A.T....C................A........--G  1901081
109      6135331                              ..A..............A...A........--.  6135361
109      6164038                                 ..................A.....G....A  6164067
109      2165099                         .....CAG..................A..........-  2165135
109      2188349                         .....CAG..................A..........-  2188385
109      4747719                                  ...............A.A..........G  4747691
109      265213                                   ...............TAA.........C.  265185
109      2736462                         .....CAG..T...............A..........-  2736426
109      332124                      ...A..G.T....C............C...A...-C.....A  332084
109      1793263                               ....................A.........C.  1793294
109      2142148                         .....CAG................C.A..........-  2142184
109      2359430                                  .................A...........  2359458
109      4409047                              .....................A.........T.  4409079
109      3006695                                  ............A....A......AA.C.  3006723
109      5280601                              ...T.T........A...GA.A.........TG  5280633
109      1536760                                 .............G..A.A.........-.  1536732
109      1963070                                ...................A...A.....C.  1963100
109      5078100                              .....T.C.......TA....A..AA.......  5078066
                                                                              \
                                                                              |
                                                                             TA
109      5621518                               ..............C.....A.........C.  5621549
109      7496523                                  ....A.........G..A...........  7496495
109      7798757                                ...T..........G....A.........T.  7798727
109      2360885                                ...T............G..A.........C.  2360855
109      5301767                                    ..............TA.......A.TG  5301793
109      5662515                                 ...............G..A..........-  5662543
109      5714300                                     ..............A..G.A..T...  5714275
109      8198880                              ....C...........G....A.........T.  8198848
109      157289                                  ..................A..........A  157260
109      1111744                                 ..................A..........A  1111715
109      5146629                              ...........C....G....A.........T.  5146661
109      1715466                                 ..................A..........A  1715495
109      233817                                  .......G..........A..........-  233789
109      4576133                                 ..................A..........A  4576162
109      4634773                                 ..................A.......A..A  4634744
109      8725235                                 ..................A..........A  8725264
109      232283                                  ....C...........A.A..........A  232312
109      1985501                                 ..................A..A.......A  1985472
109      5953870                                 ..................A..A.......-  5953898
109      6199630                                 .................AA..........-  6199658
109      8664336                                 .......G.....G....A.........C.  8664307
109      3605238                                 .........T........A..........-  3605210
109      5207931                                 ...........AG.....A...........  5207960
109      9202381                                   .......T........A..........G  9202408
109      294326                               ....C.....G......A...A..........G  294358
109      5820837                                 ..................ACG........G  5820866
109      8479766                                ..C.......T..T.....A..........A  8479796
109      1033059                               ....................A..........T  1033090
109      1209486                                 ................A.A..........-  1209458
109      1475326                                 ..G...............A..........-  1475354
109      2704864                                 .............GA...A..........-  2704836
109      3594072                                    ...............A..........-  3594047
109      4251496                                 ..T...............A.......T..A  4251467
109      4625940                               ....................A..........T  4625909
109      6867166                                 ........GT.A......A..........G  6867195
109      7074664                                 .........T...A....A..........A  7074693
109      7126606                                ...................A.........C.  7126636
109      7999595                                 .......GGG........A..........A  7999624
109      6012380                                ....TC.............A.........C.  6012410
109      6648309                                     ............A.A..........-  6648285
109      7414724                               ...C................A..........A  7414755
109      8836192                               ..........T.....A..AA...........  8836161
109      1248281                                 .......G.TG..A....A..........A  1248310
109      1520855                                     ..........ACA.A.........C.  1520830
109      1727827                             ............G..C...G..A.........C.  1727860
109      4651616                               ....................A.........CT  4651647
109      4909209                                 ..................A..........-  4909181
109      6943024                                 ..T............G..A......A...A  6942995
109      8409529                                ..C...........A...AA.........C.  8409499
109      8795563                                 ...G...G......A...A...C......A  8795534
109      11924                                    .................A.........C.  11952
109      5771122                                ...................A.........C.  5771152
109      8035815                                                ...A...........  8035829
109      39723                                  ...T.C.............A.........C.  39753
109      1438723                                 .......G.....................A  1438752
109      1474240                                   ..C......A.....AA...CA......  1474267
109      6346183                                 .......C.T........A..........A  6346154
109      8864631                                 .......G..........A..........A  8864660
109      9352142                                 .......G..........A..........A  9352113
109      8552514                                 .........T........A..........A  8552543
109      4678197                                 .......G..........A..T.......A  4678226
109      6646050                            ..C....A.........G.....A.G......AT.  6646084
109      9388195                                  ...............A.A..........A  9388223
109      2605637                                 ..................A.........-.  2605609
109      2608027                                 ..........T.......A..........A  2608056
109      3549840                                 .........T........A..........A  3549869
109      9274881                                 ........T.........A..........A  9274910
109      9256350                              ....C..........T.....A..........G  9256382
109      1360258                                 ....C...........A.A.........-.  1360286
109      1910300                                 .......G....G.....A..........A  1910329
109      2373860                                ..................AA.....G....A  2373830
109      2479017                                 ..........T.......A..........A  2478988
109      2442385                                 .......A.........AA..........A  2442356
109      2638543                                 .........A.....G..A........T.A  2638514
109      3055601                                 .......G..........A..........G  3055572
109      3079102                                 .......G.T........A..........A  3079073
109      4568850                                 .......G.........AA..........A  4568879
109      4586030                                 ..T...............A...CA.A...A  4586059
109      5514364                                 .......G..........A..........A  5514335
109      5580210                                 .......G..........A..........A  5580181
109      7325060                                 .......G..........A..........A  7325031
109      7914603                                 ........GA........A..........A  7914574
109      8521534                                 .......G..........A........T.A  8521505
109      8876294                                 .......G.........AA..........A  8876323
109      155422                      ...A..A.T....-..........G..G..A..........G  155462
109      1110107                                 ..................A..T.......-  1110079
109      4173680                                ...................A...........  4173710
109      4249483                                  .................A..........A  4249511
109      8032514                                 ....C.......C.....A..........A  8032543
109      2325383                                 .......A..........A.......A..A  2325412
109      4105606                                 ..T....G..........A..........A  4105577
109      4154378                                 ........G.........A...G......A  4154407
109      4286114                                 ..........G.......A..........A  4286143
109      5781653                                 ..T.......CA......A..........A  5781682
109      6461087                                 .......G..........A..........A  6461116
109      7957064                                 .......GG.........A...CA......  7957035
109      8456502                                 ................A.A..T.....T.A  8456531
109      8474998                                 .......A..........A..........A  8475027
109      8651121                                 .......G..........A....C.....A  8651092
109      8911013                                 .......G..........A..........A  8910984
109      220643                                  .........TG.......A..........A  220614
109      1625853                                 .......G..........A...C.......  1625824
109      4674092                                  ......C..T.......A.........-.  4674065
109      4833184                                 .......G..........A....A.....A  4833155
109      7626718                                  .................A.......A..A  7626690
109      1295954                                 ....C..G..........A..........A  1295925
109      2663152                                ...............A...A..G.....-..  2663123
109      3511642                                 ....C..G..........A...A......A  3511613
109      5379218                                ..C...........G....A.........C.  5379188
109      6953573                                   ................A..........G  6953546
109      8265835                                ....G..........A...A...........  8265865
109      9254829                                 ...C.C........A...A..........A  9254858
109      1988648                                 ...G....G.........A..........A  1988619
109      4520263                                 .......G..........A.........CA  4520234
109      7758907                                 .......G..........A......A...A  7758878
109      8443837                                 .......G..........A..........A  8443866
109      2664342                                ...................A.........T.  2664312
109      2884483                     ...A..A.T....C............A.A.C.......A..A  2884525
                                                                        \      
                                                                        |      
                                                                        T
109      3510256                                  ..............GA.A..........A  3510284
109      4275717                                 .........T...G................  4275688
109      5219180                                 ...........T......A.......A.CT  5219151
109      583161                                  .........T....T...A...C..A.T.G  583132
109      2171838                                ..C................A......--AT.  2171810
109      3444122                                 .........A.......AA..........A  3444093
109      5098333                                 ...T..AG..........A.......T..A  5098362
109      5982261                                ....G..............A........T..  5982291
109      6540487                                    ........A.....AA..T.....T-.  6540462
109      6706122                                 .......G..........A......CA..A  6706093
109      7887679                                 ........G.......A.A..TGA.....A  7887708
109      8098349                                 .....C.G........A.A..T.......A  8098378
109      8987915                                 .........T....TG..A..TG......A  8987944
109      19597                                   ...............G..A.........C.  19568
109      341363                                   ..........A..T...A.G.......T.  341391
109      7730244                               ...C.....C....G.....A........A.G  7730275
109      8832739                                  ...............AAA..........A  8832711
109      8839538                                 ........G.......A.A.........CA  8839509
109      1159592                                 .............G....A.........C.  1159563
109      4266880                                   ...........C.GA.A.........-.  4266906
109      5272549                                 ..................A.........TT  5272578
109      5943167                                 .......G.G...CA...A.T........A  5943196
109      6050549                                 ..................A..........G  6050578
109      2660144                                 ..................A...........  2660115
109      545124                                  ..................A..........A  545153
109      3320367                                .................A.A..T......T-  3320337
                                                                         \     
                                                                         |     
                                                                         C
109      3964899                                 ..................A..........G  3964928
109      5523587                               ....T...............AG........C.  5523618
109      1396054                                 ..................A..........A  1396083
109      4649235                                 ..................A..........A  4649264
109      4981895                                 ..................A..........A  4981924
109      4983453                                 ..................A..........A  4983424
109      6007368                                 ......G...........A..........A  6007339
109      6278806                                 ..................A...........  6278835
109      6947248                                 ..................A..T.......A  6947219
109      9264975                                 ..................A..........A  9264946
109      5444412                                 ..................A..........A  5444383
109      7505997                                  ......G..........A..........A  7505969
109      891802                                  ..................A...C......A  891773
109      1022880                                 .................AA..........T  1022851
109      1023687                                 ..................A..........G  1023716
109      3250254                                 ..................A..........A  3250225
109      4735387                                 ..................A..........A  4735358
109      4938979                                 ..................A..........A  4939008
109      5068506                                 ..................A..........A  5068477
109      5099882                                 ..............T...A..........A  5099911
109      5103703                                 ..................A......A.T.A  5103732
109      5147669                                 ...C..............A...C......A  5147640
109      5226634                                 ..T...............A..........A  5226605
109      6056923                                 ..T...............A..........A  6056952
109      7032744                                 .............................A  7032715
109      7585303                                 ..................A......A...A  7585274
109      8023563                                 ..................A..........A  8023534
109      8259761                                 ..................A..........A  8259732
109      9481769                                 .......G........A.A...........  9481740
109      9584119                                 ..................A..........A  9584148
109      9818315                                 ..................A..........G  9818286
109      1041733                                 ..................A..........A  1041704
109      2407815                                 ..................A..........A  2407844
109      4714034                                 ..................A..........A  4714005
109      4740658                                 ........T...G.....A...........  4740629
109      5267976                                 ..................T.......AT.A  5268005
109      215780                                  ....C.............C......A...A  215809
109      1239160                                 ............C.....A........T.A  1239131
109      1808382                                 ...C..............C..........A  1808353
109      2127058                                 ..................A..........A  2127087
109      2286111                                 ..............A...A..........A  2286082
109      2875119                                 ..................A..........A  2875090
109      4607938                                 ................T.A..........A  4607909
109      4690326                                 ...............G..A..........A  4690355
109      5069276                                 ..T...........A...A..........A  5069305
109      5241446                                 ..................A..TG......A  5241417
109      5346749                                 ....C.............A..........A  5346778
109      6246084                                 ................A.A..........A  6246055
109      6387987                                 ..................A........T.A  6388016
109      6698603                                 ................A.A..........A  6698574
109      7018849                                 ..................A..........A  7018820
109      7444220                     ......A.T....C................A.........--  7444260
                                                         \                     
                                                         |                     
                                                         T
109      7519051                                 ..................A...C......A  7519080
109      8778161                                 ..............A...A..........G  8778132
109      8922351                                 ...............T..A........T.A  8922380
109      333430                                  ..................A..........A  333459
109      1180394                                  ........T........A......A...A  1180422
109      2911578                                 .....G............A..........A  2911607
109      3488951                                  ..........A....A.A..........A  3488923
109      5012725                                 ............T.....A..........A  5012696
109      6210723                                 .....C............A..........A  6210694
109      8786891                                 ..................A..........G  8786862
109      9643165                                  .............A...A.G....A...A  9643137
109      9660616                                 ......G...........A..........A  9660645
109      439782                                  .....C...........CA..........A  439811
109      949495                                  ..................A......A...A  949466
109      1152063                                 ..................AG.........A  1152034
109      1336254                                 ..T...........A...A..........A  1336225
109      3238945                                 ..................A..........A  3238974
109      4009361                                 ................A.A........A.A  4009390
109      4236269                                 ..................A....A.....A  4236240
109      4337465                                 ..................A..........A  4337436
109      4390497                                   ................A..........A  4390470
109      4521367                                 .................AA..........A  4521338
109      4569639                                 ...G..............A..........A  4569610
109      5142036                                 ..............A...A..........A  5142065
109      5359893                                 ......A...........A..........A  5359922
109      6878087                                 .................TA..........A  6878058
109      7097026                                 ..................A..........A  7097055
109      7806272                                 ..................A..........A  7806301
109      8429182                                 ..................A..........A  8429153
109      9469958                                 ..................A.......A..A  9469929
109      9510562                                 ..................A........G.A  9510533
109      9833874                                 ...........A......A..........A  9833845
109      2922302                                 ..................A.G........A  2922331
109      3341056                                  ......G......A...A..........A  3341084
109      4334195                                 ..................A.......A..A  4334166
109      4338946                                 .................TA..A.......A  4338917
109      4858299                                 ..................A...........  4858328
109      6235781                                  ..........AT.....A..........A  6235753
109      8765085                                   ......G.T.....A.......-...C.  8765111
109      8908329                                  ......G.........AA..G.......A  8908357
109      9268629                                  ......G...A......A......A...A  9268601
109      704145                                  ..................A..........G  704174
109      2455342                                  ......G..........A...A.G....G  2455370
109      4492254                                 ..................A.......A..-  4492226
109      5596175                               ...C..........G.....A..........G  5596144
109      5963895                                 ..................A..........A  5963866
109      8556551                                 ..............A...A..........A  8556522
109      325661                                  ..................A..........A  325690
109      1469459                                 ..................A..........A  1469488
109      1982565                                 .................AA..........A  1982594
109      3282087                                 ............G.....A..T......CA  3282058
109      3884947                                  ...A....T.......TC.......C..T  3884975
109      4234489                                 ..............AT..A..........A  4234460
109      4391815                                 ................A.A........T.A  4391786
109      4578386                                       .......AA...A..TA.....T.  4578409
109      4718821                                 ..............A.A.A..........A  4718850
109      4722903                                 ............G.....A.........CA  4722932
109      4847484                                 ....C.............A..........A  4847455
109      5933187                                   ............A.CAA.........C.  5933214
109      6021831                                     ......G.......A..........A  6021856
109      7186863                                   ................A..........A  7186836
109      7663514                                 ..................A......A...A  7663543
109      7817687                                 ..............A...A......A...A  7817716
109      8304681                                 ...........AG.....A..........A  8304652
109      8349188                                 ..................A.........TA  8349159
109      8449374                               ................A...A.........C.  8449343
109      8533547                                 ................A.A..........A  8533576
109      22970                                   ...........C.G....A...CA....T.  22999
109      734123                                ...............G....A...........  734092
109      736169                                  ...........TGG....AC.G......C.  736140
109      2235740                                ........GG...CA....A..TG....TC.  2235770
109      3233698                                 ..................A..........A  3233727
109      4843033                                 .......-..........A..........-  4843006
109      8119075                                  ......G..C.......A..........A  8119047
109      82777                                    .......G....A....A........G.A  82749
109      796432                                  ..T...............A..........A  796461
109      1400911                                 ....C.............A..........A  1400940
109      1831824                                   ................A..........A  1831797
109      2430549                                 .................AA..........A  2430520
109      2451552                                .....A.............A...........  2451582
109      2488199                                 ...........A......A...A......A  2488170
109      2714101                                 ...C..............A..........A  2714130
109      3961859                                ...................A.........C.  3961889
109      4601799                                 .....C............A........T.A  4601770
109      4649002                                 ...........A..A.A.A..........G  4648973
109      5247748                                 ..................A..........A  5247719
109      5387139                                 ............C.....A..........A  5387110
109      6233426                                 ..................A..........A  6233397
109      6686407                                 ..................A..T.......A  6686378
109      6738200                                 ..................A..........A  6738171
109      8037369                                 .............CA...A...........  8037398
109      8300438                                 ..................A..........A  8300409
109      8667941                                  .................A.........C.  8667969
109      9446580                              ....A.C..............A...........  9446548
109      1706676                                 ............G.....AC.........A  1706647
109      2018247                                  ........T....A...A......AT..A  2018219
109      6694971                               ....-...........A...A..A.....TG.  6695001
109      8049081                                ........C...C...G............C.  8049050
                                                                    \          
                                                                    |          
                                                                    G
109      9479301                                  ........TG.....A.A..........A  9479329
109      844121                                  .................AAG.........A  844092
109      3805215                                 ................A.A.......A..-  3805187
109      6009875                                 ..............AT..A.........T.  6009904
109      7122788                                 ............G.T...A.........C.  7122817
109      7329178                                  ............A....A.........C.  7329206
109      2738140                                  .................A..........A  2738112
109      4956099                                  .................A....T.....A  4956127
109      9236419                                  .................A...........  9236391
109      4787949                                 ..................A..........A  4787920
109      6629899                                 .................AA..........A  6629870
109      139156                                   .................A..........A  139184
109      1996372                         .....T..-.............A...A..........A  1996336
109      8819698                                 ..................A..........G  8819727
109      2400637                                 ..................A......A...A  2400666
109      3900554                                 ..................A........T.A  3900525
109      7643868                                 .......G..........A..........A  7643897
109      9560155                                 ........GT........A..........A  9560184
109      77304                                    .............A...A..........A  77332
109      1683114                                 ..................A..........A  1683085
109      4212952                                 ........G.........A........T.A  4212923
109      3585946                                 ..................A..........A  3585975
109      7467622                                 ..................A........T.A  7467593
109      7972580                                  .................A.C........A  7972608
109      8720166                                 .......C..C..G....A...........  8720195
109      1182523                                  .................A...........  1182495
109      5279987                                  .............A...A..........A  5280015
109      5500540                             ...T.C.C......................T.-.  5500572
109      5593138                                  .................A..........G  5593166
109      7945780                                  .................A..........A  7945808
109      8298647                                 ..................A..........G  8298676
109      4431109                                  ...........G.....A..........A  4431081
109      5296813                                  ............G....A....A.....A  5296785
109      6216340                                  .................A..........A  6216312
109      7428903                                  .............A...A........T.A  7428931
109      7472768                                  .................A........A.A  7472740
109      1841915                                 .........T...................-  1841887
109      5336869                                   ..........T.....A........A.G  5336842
109      6361462                                 ............G..G..A..........A  6361433
109      7136404                                 ............T.....A..........A  7136433
109      9360044                                 .........T.....T..C..........A  9360073
109      9683802                                 ........G.T.......A..........A  9683831
109      1220242                                 ..................AG.........A  1220213
109      9257983                                  .................A..........A  9257955
109      9661565                                 ...........T......A..........-  9661537
109      4163525                                 ..............C...A..........A  4163554
109      156772                                   .................A.......T.T.  156744
109      443577                                    ................A..T......T.  443550
109      1204224                                  .................A..........A  1204252
109      1562002                                 .........T........A.......T..A  1561973
109      2457680                                  ...A.............A..........A  2457652
109      4007322                                  ......G..........A...CA.....A  4007294
109      4366058                                 ........G...GG....A..........A  4366087
109      5192272                                  .................A..........A  5192300
109      6177890                                .......C..T...............-..C.  6177919
109      8895689                                 ..............A...A..........A  8895718
109      9358446                                  ......C.T........A...A......A  9358474
109      659473                                    ..........................T.  659446
109      4131576                         ......G.-..............G.AA.........CA  4131540
109      8218542                                     ..............A..........A  8218567
109      8687505                                  ..........A..A...A...C.......  8687477
109      7415673                                   .....G........T.A..........A  7415646
109      8176823                                 ...........A..A...A........TGA  8176852
109      9490214                                 ...........T......A......A.T.A  9490185
109      9799057                               ..T........T...G....A.........CT  9799026
109      6052317                                  .................A.........T.  6052289
109      7584368                                  .................A.........C.  7584340
109      7766253                                   ................A.........C.  7766280
109      1162214                               ........C........GA.A...........  1162183
109      9635529                                   ..G..............C.T...A..C.  9635502
109      1452736                              ....C............A...A.........--  1452766
109      1187252                              ....C................A..........-  1187284
                                                         \                     
                                                         |                     
                                                         T
109      7231002                                 .............A....A.........-.  7231030
109      6988240                                  .................A....A.....A  6988268
109      7677793                                   ................A..........A  7677766
109      4479185                                  ........T...................A  4479157
109      8830394                             ......-......A........A.......A.CT  8830426
109      9527847                                  ................TA..T.......A  9527819
109      9653684                                  ......C.............T.C...T..  9653712
109      6626708                                  .................A........A.A  6626736
109      9198669                                   ..............A.A.........C.  9198642
109      4790059                                  .................A.......T..A  4790031
109      412289                                  ...G.....T.......A-..........A  412261
109      1515120                                    ...............A.........TT  1515094
109      3577885                                 ...............G..A.........C.  3577914
109      7764612                                   ................A..........A  7764639
109      7779684                                ............A......A.........C.  7779654
109      8440006                                     ......G.......A..........A  8439981
109      9261890                                 ...........T..AG..A...........  9261861
109      1316677                                   ..............A.A..........G  1316650
109      5217930                                ......A............A.........C.  5217960
109      5753621                                   ................A........T.A  5753594
109      8406969                                 ..................A..........-  8406941
109      8568591                                      ..G........A.C..........A  8568567
109      9738069                                   .............G..A...........  9738096
109      3010117                                ...................A...........  3010147
109      3943452                                     ..............A.........--  3943429
109      4119448                                  .....C...........A.........C.  4119476
109      6636621                           ....-..............G....A.........C.  6636655
109      7663262                              ........C............A..TG.......  7663296
                                                    \                          
                                                    |                          
                                                   TT
109      8452571                               ....T......T........A...........  8452602
109      8491711                                  ..........T.G..A.A..A......C.  8491739
109      3968420                                   .........AG.....A......A...A  3968393
109      4197309                              ....C................A..........   4197278
109      6474670                              ....C................A..........-  6474639
109      7707172                                   .......A...C....A........A.G  7707199
109      8225683                                   ..A.............A...........  8225656
109      8435471                                   .......T..T....TA..........G  8435498
109      8461329                                     ...........T..A....A....-.  8461353
109      8761237                                  .............A...A...........  8761265
109      8511930                                ..........T........A.......C..-  8511901
109      9390251                                     ...C..........A.......A..A  9390226
109      9209997                                     ..............A..........A  9209972
109      204704                                     ...............A..........A  204678
109      877678                                    .............G..A.G....T..C.  877651
109      4474062                                    .............A.A..........A  4474036
109      5237651                                     ..........A...A..........A  5237626
109      5419621                                      ....T........A...........  5419597
109      6635925                                     ........G.....A.......A..T  6635900
109      7993542                                     ..............AC..G.....TA  7993517
109      8296975                                  .................A.......A...  8297003
109      9716887                                   ................A....A...TC.  9716914
109      7675425                                     ...G...A......A..........A  7675400
109      8087987                                       ............A..........A  8088010
109      8906729                                     ......CA......A..........G  8906754
109      9328396                                    ...............A.......A..A  9328422
109      4489872                                     ...G........A.A..........A  4489897
109      5427804                                     ...G..........A..........A  5427779
109      6055715                                 ................-..........A.A  6055687
109      7009493                             ..C..C.............T..A......A.-.T  7009461
109      7372699                                     ...A..........A.........CA  7372674
109      3929347                                    .................G.....A.CA  3929373
109      4065777                                 ..................A..........A  4065747
                                                         \                     
                                                         |                     
                                                         T
109      9511487                                  ......G......A...A..........A  9511515
109      8388187                                   .......T.A...G.AA.........CT  8388214
109      3797427                                 ................-........A...A  3797399
109      5948499                                 .........A....A...A..T.......A  5948529
                                                         \                     
                                                         |                     
                                                         G
109      3528967                                 ..................A...........  3528996
109      4265745                                 ..............A...A...........  4265774
109      4741998                                   ........G.......A..A....T..G  4741971
109      6090912                                  ............G....A..........-  6090939
109      8694626                                 ............T..G..A......A..C.  8694655
109      788815                                     ...........A...A........T..  788789
109      4437670                                      .............A.........C.  4437646
109      7991724                                 ................A.A.........--  7991697
109      836290                                  .....A...-........A..T........  836262
109      9439694                                 ..................-..........A  9439722
109      2571791                                 ..................-..........A  2571819
109      2909288                                 ..............A...-..........G  2909260
109      3064594                         .....CAG.........G..T.....-..........A  3064558
109      6259540                                 ..................A..........-  6259568
109      6409780                         .....CAG.......G...A......-.....G....A  6409816
109      2380012                                 .................A-..........A  2379984
109      3509470                                 ..T...............-..........A  3509442
109      6117873                                       ............A...........  6117850
109      9209328                                       ......G.....A..........A  9209305
109      9601661                                  ..........A......-..........A  9601634
109      9738970                              ............A........A..A.T..--..  9739000
109      2440340                                 .......G........A.-..........A  2440312
109      6223707                                 .......A.-......A.A..........A  6223679
109      6342217                                  .......C.......---..T.......T  6342192
109      8386967                                  ..............G..A..A......C.  8386995
109      467406                                   .............A.A.A...........  467434
109      3811107                  .............A..C...........G....A..........A  3811157
                                            \      \                           
                                            |      |                           
                                          GTT    TCC
109      5118858                                            .......A...........  5118876
109      2254653                                     ..............A.G.....A..A  2254678
109      6803833                                          .........A...........  6803812
                                                                              \
                                                                              |
                                                                              G
109      7618108                                     ..............A.GT......TT  7618083
109      4900993                                 ........T.......A.-......A...A  4900964
                                                          \                    
                                                          |                    
                                                          G
109      8972148                                 .................AA..T.....T.A  8972118
                                                         \                     
                                                         |                     
                                                         T
109      9725806                                ..........T..G.....A.......A...  9725838
                                                                              \
                                                                              |
                                                                             AA
109      553459                                 ......................G.......   553430
109      2237942                                 .........T...C.-..A...CA.....A  2237914
109      4161517                               ...C.........C-..G..A..A.......A  4161487
109      9476927                       ....A.T....C..............-....T.--A...A  9476891
109      8243843                                 .......G..........A..........-  8243815
109      8481570                                 ..................A..........-  8481598
109      2915754                                      .............A..........A  2915778
109      2603564                                 ..................A..........G  2603595
                                                                      \        
                                                                      |        
                                                                     TC
109      3265752                                 .........T........AG.......A.-  3265724
109      962411                                 ...................A.........-.  962440
109      7555344                               ....T...............A........--.  7555373
109      1155619                                 .............G....A..........-  1155647
109      3226301                                  ................C-..........A  3226271
                                                                          \    
                                                                          |    
                                                                        TGA
109      5920053                              ............T.ATG....A........G..  5920087
                                                                           \   
                                                                           |   
                                                                          CC
109      3002688                                ....C.............TA...........  3002656
                                                                            \  
                                                                            |  
                                                                           CC
109      2383898                                   ................A.........C.  2383871
109      7584616                                 ..................A..........-  7584644
109      6759967                                     ..........A..AA.........T.  6759942
109      7592433                                  .................A..........-  7592460
109      9317401                                ...............AG..A...........  9317368
                                                                            \  
                                                                            |  
                                                                          CCC
109      9711273                               ...C........G.......-...C....T.A  9711303
109      1356197                                 .......A..........A...........  1356228
                                                                             \ 
                                                                             | 
                                                                            CA
109      8630161                                ................G..A..........T  8630129
                                                                            \  
                                                                            |  
                                                                           TC
109      1715164                                 .....G.........T..A........T-.  1715192
109      8436883                            ...C.T......A..C.......A.........C.  8436848
                                                            \                  
                                                            |                  
                                                            C
109      6214231                     ...A..A.T....C.....-..........A..........A  6214191
109      9699672                              ....C................A...CA.....A  9699639
                                                         \                     
                                                         |                     
                                                         T
109      3237562                                  ......C..........AG......A...  3237592
                                                                             \ 
                                                                             | 
                                                                            CT
109      1121543                               ..................-...........C.  1121573
109      8443334                                  .................A.........-.  8443307
109      254699                                  ............T.A...A........--.  254726
109      2881649                              ....C..........T.....A.....--...A  2881679
109      6418093                              ....-.......T...GC..AA.........T-  6418063
109      4218886                                 ..................A..........A  4218856
                                                         \                     
                                                         |                     
                                                         T
109      924220                                    ................--..A.G...TT  924245
109      7933412                                   ...................G.....GC.  7933384
                                                                            \  
                                                                            |  
                                                                            T
109      4143946                                  .................A...........  4143916
                                                                            \  
                                                                            |  
                                                                           CT
109      6751554                                    ..........G.-..A.........C.  6751529
109      536758                                      ..............A..........-  536782
109      4256689                                ...............A...A........A..  4256721
                                                                        \  \   
                                                                        |  |   
                                                                        G  T
109      9012965                                 .............G...T-..........A  9012993
109      5874039                               .............A......A.........C.  5874071
                                                                  \            
                                                                  |            
                                                                  T
109      7885826                                   ................A..........A  7885798
                                                                   \           
                                                                   |           
                                                                   A
28       17474261                          ..T...T...........T.....A....A.....T  17474296
28       756795                      ......A.T....CTG.....T..T.....C.......A..G  756754
28       19870199                    ......ACT.................A...A..........G  19870240
28       4562626                      ..A....G..TTC..........T.....A..........G  4562586
28       18721455                 ..T......A.T..T.ATG.....T...A....A.GT.......G  18721411
28       11054578                       ...A.T....C...............AA..........G  11054616
28       13635920                   ....A..A.T...A.................A....A.....A  13635878
28       16941579                    ...A..C.T..A..G......T.A...T..A.......T...  16941538
28       12234836                    ......A.T..T......C....A.G..A.A.......ATT.  12234795
28       13028264                    ......A.T....C..........T.....A.......A..A  13028305
28       377261                      ......A.T....G..............A.A..T.....A.A  377220
28       4896549                     ...A....T....C................A..........A  4896508
28       8295349                     ...A..G.T....C......T.........A..A.A.....A  8295390
28       18797695                    ...A..A.T..............A...T..A..........A  18797654
28       10411900                    ...A..A...A..AT.......T.G.....A..........G  10411941
28       11605950                    ...A..A.T...TC......G...T.....A.....T..TGA  11605991
28       15563719                    ...A..A.T....CT...............A..........G  15563678
28       18562066                    ...A..A.T....C..........G....AA...........  18562107
28       222156                      ......A....TGC.......T...CA..AA.C....AA..G  222197
28       19702630                    ...A..A.T.C..C......G...T...A.A......A.T.G  19702671
28       3551813                     ......A.T....C.T..........A...A...........  3551772
28       17011746                    ...A..A.T.C..C.....C.T.......AA.....G....A  17011787
28       11884574                             ...........T...T...A.A.........TG  11884542
28       13350782                     ..A..A.T....C..........T....AA....C.A...A  13350822
28       7657574                      ..A..A.T....C...............AA......A...G  7657534
28       4998088                     ...A..A.T....C..........T.....A...C.....TG  4998129
28       13924671               ........A..A.TT...C.......T......A.A...........  13924624
                                     \                                         
                                     |                                         
                                     T
28       2619698                          ...T.C..................AA.........C.  2619734
28       13805263                                .........T...G....A....A..T.T.  13805292
28       233099                          ....T...TC............A...A....C..T..A  233062
28       2307673                                 .................AA....A.....G  2307644
28       17066277                        ...C.T....TT..............A..........A  17066314
28       9659426                                ...........T.......AG..C....GC.  9659456
28       835189                      ......A.T....C..........T.....A..........A  835230
28       19305873                    ...A..A.T....C..........T.....A.......A...  19305832
28       4672505                     ...A..A.T.A..........T........A..TG....T.A  4672464
28       2816641                         ..A.............G..TT.....A..........G  2816678
28       19942897                             .....T...............A.......A.C.  19942929
28       15856450                        ..A....T.C..............T.A..G.....ATG  15856413
28       18387235                        ....T....C.....C.T........A...CA.....G  18387198
28       17554364                          ..T....C.............G.TA..........G  17554329
28       19753641                           .....TC....G.GA........A..........G  19753675
28       15429390                               ...................A.........T.  15429420
28       5208872                                ............T.G....A.........C.  5208842
28       11410807                             .....................A..........A  11410839
28       5848700                              ....A...A..GT........A..........A  5848732
28       6304767                                ...T..G.....T......A.......A.C.  6304797
28       4337031                              ....C................A.G.....A.CT  4336999
28       6640487                              ....C................A..........A  6640519
28       8163045                                 ..T...............A..TCAG...C.  8163074
28       8721256                              ....C.......T........A..........G  8721224
28       7212516                              ....C......G...G.....A..........A  7212484
28       18199299                             ....C..........TG..TCA..........A  18199331
28       8678655                              ....CG..C.......AA.A.A...........  8678623
28       2571631                .........C..............GTA......A.A...A..AA.TG  2571682
                                       \      \                                
                                       |      |                                
                                     AGA     CT
28       2091457                              ....C.......T.C.............A...G  2091489
28       17990113                             ....CT...........A...A.G........A  17990081
28       4483567                                  ...C.............AG........T.  4483539
28       3856431                               ...C.......T..T.....A..G.......A  3856400
28       8236807                                ..C................A.........T.  8236777
28       8748459                              ....C.T........T.....A...........  8748427
28       19119210                             ...............T...A.A..........A  19119178
28       3585406                               .................G..A..T......C.  3585437
28       7729543                              ...T.............A...A..........G  7729511
28       20092150                               .........T..T......A...........  20092120
28       16936150                               ...T...............A.........TA  16936120
28       15543888                               .............C.A...A.........CT  15543858
28       19665982                               ...................A...........  19666012
28       20347832                                 .................A...A..TC..G  20347804
28       8178698                                ...........T..GA...A.........C.  8178728
28       10322989                    .............CTG....G............A..G...TA  10323032
                                           \                                   
                                           |                                   
                                          AC
28       3748663                                ............T....ACAT.TC..A..T.  3748633
28       4826368                                ..C...........AA...A..........A  4826338
28       2042415                                 ...........T......A.T.AA..C...  2042386
28       6650770                                 ........CT....A...A..A.....AC.  6650741
28       15152655                                .........A...............CC.C.  15152684
28       9157789                                ..............G....A.......A.C.  9157759
28       20077141                               ..C...........A....A..A....C.TG  20077171
28       652152                                    ...............TA..T.A..C.C.  652179
28       10254050                                 ...............T.A.........C.  10254078
28       4160473                                ..C..............A.A..........G  4160503
28       6286671                                ..............A....A.........C.  6286701
28       14264397                                ..................A.........TG  14264368
28       4985180                            ......CT.....C.......A.A.....G....G  4985146
28       5640827                                ...................A.........C.  5640857
28       12074691                           .....TC..............A.A.....GA...A  12074725
28       13793180                           ..C..................A.A.......A.C.  13793146
28       10787195                                    ...........G..A.........T.  10787220
28       444227                                 ......C..GA.T...............AC.  444257
28       3844920                                 ....C............AA..........A  3844949
28       6865659                                 ..A............G.AA.......TTT.  6865630
28       2426147                                 ..................A.........CT  2426118
28       2441098                                  .................A..........G  2441126
28       1961165                                     ..........A.A.A.......T.T.  1961190
28       15104482                               ............A...G..A...C.....CT  15104512
28       5808956                                 ................AAA......A..C.  5808927
28       8202122                         ....GT...-.......T.......AA.......A...  8202086
28       14260491                                  ..........T.....A....A.....A  14260518
28       18169421                                 .................A..T.A....TG  18169393
28       18378516                                  ..............ACA.........GG  18378543
28       18131811                                  ...........A....A..........G  18131784
28       20268574                             ....-..........T.....A..........A  20268605
28       9613832                                  .................AT.ACA....T.  9613860
28       19358371                                  ...............AA........T.G  19358398
28       4549021          .....G..A..--..C.........-...G...........A....A..C.TG  4548968
                                                \                              
                                                |                              
                                             TATT
28       1395649                                  ...A...G...G.A...A...........  1395677
28       1478351                                      ...........A.A...C...AGC.  1478327
28       2877052                                   ............A...A..........G  2877025
28       5364660                                   ..G.......TCA...A..T..GT...G  5364687
28       13341983                                  ..............A.A........A.A  13342010
28       15113990                                 ............GA...A.........C.  15114018
28       19924359                                  .......T........A...G...TT.G  19924386
28       1663676                                   ...............AA.........TG  1663649
28       10180130                                  ..C......A......A.C..A.A...A  10180157
28       5069623                                   ................A..........A  5069650
28       8647831                                   ...C............A..........G  8647858
28       7288556                                    ...............A....A..TG.G  7288582
28       14036358                                    ...A...A......A........TC.  14036333
28       14279520                                   ..A............A..TG.....T.  14279494
28       6602842                                    .............A.A.........CT  6602868
28       8123862                                     ..............A..........T  8123887
28       9514952                                    ........A.....AA.........T.  9514978
28       18145203                                    ..............A......T..T.  18145228
28       8069894                                     .....T....A...A..........A  8069919
28       17935051                               ..C................A....A......  17935081
28       3572365                                    ......T..T..G..A..TG......A  3572391
28       9755239                     ...A..A.T..A........G...T.....A..........G  9755198
28       12496671                    ....C.A.T.....T.........T.....A.G........A  12496713
                                                       \                       
                                                       |                       
                                                       G
28       9185593                                      .............A.........C.  9185569
28       5533435                                       ......T...A.A.C..A.....A  5533458
28       13657179                                 ...........C..G..A...C....TC.  13657207
28       20255568                    ...A..A.T..G.C......C.........A..........A  20255527
28       10729766                               ........C.T..G..........A..A.C.  10729736
28       1712161                           ..T..T..T.C......T......A..........G  1712126
28       12077977                    ...A..A.T....C.....C.....CC...A....A.A...G  12077936
28       12969520                                      ..G...G.....A....T.....T  12969543
28       16064054                             ..T...........A......A.......AT.G  16064021
                                                         \                     
                                                         |                     
                                                         T
28       10689625                    ...A..G.T............T..T.....A..T.....T.G  10689666
28       13995596                             ....C..............A.A......A...G  13995629
                                                         \                     
                                                         |                     
                                                         T
28       6237796                     .....GA.T...........C...T...A.A..........A  6237755
28       10742221                                    .............TA..T.....TG.  10742196
28       5997414                                      ..G..........A.........C.  5997438
28       7158527                                     ..............A..........G  7158502
28       6014871                                          ...T.....A...C....T.G  6014891
28       13701191                                  ..C.............AG........T.  13701218
28       559980                 ...G.T..A..A.T....C..........G.....A........A.A  559934
28       16894708               ..C...T.A..A.T..T.C......C...G...A.A.........T.  16894662
28       7320312                     ...A..A.A...TC....C...........AG......CATG  7320271
28       15197790                               .....C.......GA....A........AC.  15197760
28       11316718                             ..............A.-..A.A..T......TG  11316687
28       10617205                                            ...T..A........A.T  10617222
28       20188493                                ..................A......A..CA  20188522
28       8066692                  ..T...A..A.....TC..............A.A......A...G  8066736
28       15447776                 ..T...A..A.T...TC.......T.AT..G..A..........G  15447732
28       965975                  ...A.G....A......C............A...A....A....TG  965927
                                                \                              
                                                |                              
                                              TAC
28       210931                   ..T...A..G.TG...C.........C.....TA....A...TTG  210975
28       10679902                 ..T...A..A.T....C..........T....AACG..C.....A  10679946
28       15158207                 ..T...A..A.T....C.......T.AT.....A.G........A  15158163
28       19250430                 ..T...A..A.T...............T.....A......A...A  19250386
28       1803120                  ..T...A..A.T...TC......GT....T...A..........A  1803164
28       13285073                 ...T....GA.T..T.C...............AA.........T.  13285117
28       9149655                  ..T...A..A.T......T..............A..........G  9149611
28       13369294                               .........T....-....A...........  13369323
28       2145226                  ..T......A.T....C................A.TT.......G  2145182
28       7038688                   ...T.A..A.T....C................A.G....ATT.A  7038731
28       19910583                                  .........-.....AA......A...T  19910609
28       2886430                     ...A..A.T.C...................A..........G  2886471
28       18485780                    .....CA.T..............AC.....A..........A  18485821
28       4251406                    .......C.T.GT.C................A..........G  4251448
28       16927324                          .....--.................A....A.....A  16927291
28       16249744                    ......A.T...TA.......T..T.....A...C......A  16249785
28       8279015                     ....A.A.A................CA...A..........A  8278974
28       9574070                     ......A.T.C...AT.G...TG...A...A...........  9574029
28       7612882                  ..T...A..C.T....C.......T..C........GG......A  7612926
28       16339523                    ...A..A.T....C..........T.....A.....G....A  16339564
28       4183392                                        .....C.....A.........C.  4183370
28       9626205                                 ...........T.GA...A...........  9626234
28       19475085                               .............TAA.A.A.........C.  19475115
28       11878492                   .......A.TT..TC...............AA........A.A  11878534
28       9137374                                .............GG..T.A...CA...TCT  9137404
28       9488136                     ......A.T...........G.........A..........A  9488095
28       7185675                     ......A.T............T........A..........G  7185634
28       7320478                     ...A..A.T............T..T.....A..........G  7320519
28       5241020                     ...A..A.T....C................A..........G  5240979
28       8755973                     ...A..A.T...TC................A..........A  8756014
28       17429622                  .....A..A.T....CT..........G....A..........A  17429665
28       9691601                     ......ACT...............T...A.A..........G  9691560
28       14554568                 ..T...C..A.T....C............A...A..........A  14554524
28       2538449                     ......A.G...............T.....A..TC......G  2538408
28       4530750                     ...A..A.G....C..........T.....A..........A  4530709
28       13394051                    ....G.A.......................A..........A  13394092
28       13526094                    ......A.T....C.C.....T..T.....A..........A  13526053
28       15915870                    ...A..A......CG...............A..........A  15915911
28       19327008                    ...A..A.T....C..........T.....A.....G....A  19327049
28       15911407             ....A.....C..A.T....C...GA.......A...AG.........G  15911456
                                     \                                         
                                     |                                         
                                     T
28       367508                      ...A..A.T.......C.......T.....A.G......G.A  367549
28       7183402                     ...A..A.T............TT.G.T...A.C........G  7183361
28       9056563                     ...A..A.T....C......G.........A..T.......A  9056522
28       13062306                    ...C..A.T.......CC............A........T.G  13062347
28       15541288                    ...A..A.T..T.C............A...A..........A  15541247
28       16542203                    ...A..A.T..TT.............A...A...........  16542162
28       1993918                                   ................A.......T.T.  1993945
28       5487089                     ...A..A.T....C................A..T.A..A.C.  5487130
28       6918479                     .....CA.T...T....A.C........T.A..........G  6918438
28       8749478                     ......A.T....C..........T.....A..T.......A  8749437
28       9389202                     ...A..A.T....C............T.A.A..G.......G  9389161
28       13047754                    ...A..A.T..T.C................C..T...AT..G  13047795
28       15625401                    ...A..A.T....C..........T.....A..TG......T  15625442
28       19496562                    ...A..A......C................A.......AG.G  19496603
28       19546532                     ..A..A.T...........T.......A.A....T....TG  19546572
28       5419847                     ...A..A.T...........G...T.A...A..........G  5419888
28       548622                      ...A..G.T..A.C................A......A...A  548663
28       4935967                     ...A..A......C............A..AA..........A  4935926
28       10173607                    ...A..A.T..T.C.....A......A...A........ACA  10173566
28       19108361                    ...C..A.T...GC.....CT.........A..G......CA  19108320
28       1128183                     ...A..A.T..A.C..C..C......A...A.........TG  1128142
28       7380313                     ......A.T..G.CT...............A.....G....G  7380272
28       8825922                     ......A.T..A..G.........C.....A....A..ATTG  8825963
28       9470142                     ...A..A.T....C..............AAA.........TA  9470183
28       12395059                    ...A..G....ATC................A..........A  12395018
28       16952106                    ...A..A.T.......G.............A..A......TG  16952065
28       20232480                    ......A.T....CG..C...TG.T.....A.C....A...G  20232439
28       13102284                     .....A.G..T.C................A..T.......A  13102324
28       19985909                    ...A..A....T............T.....A..........A  19985950
28       8378835                      ..A..A.T...............T...A.A..........A  8378795
28       15891745                     ..T..A.G..T.C......G...TG....A..........G  15891705
28       2783005                     ...A..A.T....C.....C........A.A........T.A  2783046
28       2894748                      .....A.T..G.C.......T..T.....A....A.....G  2894788
28       9929797                      .....A.T...TC.CC.......T.....AG.........A  9929837
28       10222067                    ...A..A.T....C...........A.....C......T..A  10222108
28       9195402                     ...A..A.T...TC..........T..-..A.........GG  9195362
28       17027929                               .........GT........A...A-.....T  17027958
28       6754666                      ..A..A.T...T......C.T........A..........A  6754706
28       8185772                      ..A..A.T.......A.............C.........TG  8185732
28       12038362                     ..T..A.T.....T..............AA......A...G  12038402
28       8000090                ........A..A.T..T.C..............A.C.G....A..CT  8000137
                                     \                                         
                                     |                                         
                                     T
28       5125959                                                         .....A  5125954
28       6707351                      .....A.T...AC....C.TT..T.....A..T....AT.A  6707391
28       1087721                      ..A..G.G.....T......T.TT.....AC.........A  1087681
28       8854592                                    ..A............AG.....AAT.G  8854566
28       12584473                     ..A..A.T...................A.A.......AT.G  12584433
28       6634064                     ...A..A.T....C................A..........A  6634105
28       4568712                      ..A..G.T.....................A..........G  4568672
28       10142606                      ....A.T....CT...............A..........G  10142567
28       3695603                       ....G.T....C..........TG....A..........A  3695564
28       4088699                                ..............G....A.........C.  4088729
28       8691437                       ....A.TG..T...........T..G..A..........A  8691398
28       13923190                 ....A..C.A.T...T.................A..........G  13923234
28       1170797                     ...A..A.T....CTG..............A........G..  1170756
28       5690408                     ......A.T....C................A......A.GT.  5690367
28       9315614                     ...A..A.G.G..C.....C.......G..A..........A  9315655
28       17433771                                    ..............A....T...T.A  17433796
28       13562954                             ....C.G..............A...G......G  13562922
28       17783714                      ....A.T.G..C..............CAA..G....A.TG  17783753
28       19339349                    ...A..A.T...T...........T.....A..........G  19339390
28       18725938                    ...A..A.T..G.C................A......TA..G  18725897
28       18894433                     ..A..A.T....C...........CT.A.A..........A  18894473
28       19144530                      ....A.T....C.......T.AC.....A..TGA.....A  19144569
28       7717404                      .....A.T....CT...........AG..A.......T.TG  7717444
28       15443958                    ...A..G.T............AT..A....T..T......TG  15443999
28       8719851                     ......A.G....C................A..........G  8719892
28       3787712                     ...A..A.T....C................A..........A  3787753
28       2632673                               ...C................A..T.......A  2632704
28       13748345                                ..T....G...................A.A  13748374
28       17063563                       ...A.T....C............A...A......A.GTA  17063525
28       19175072                        ..A....T.CT........TT..T..A..........A  19175109
28       16907175                     .....G.T....C.G........C....AA..TG..A...G  16907215
28       5617823                     ...A..A.T...................CAA........TCA  5617864
28       12422140                       ...A.T...TA..........C.....A....A.....G  12422178
28       3243464                     ...A..G.T...T...............ATA.......AT.G  3243423
28       1487184                         ....T....C................A.......T..G  1487147
28       15601833                    ...A..A.T....C........C.......A..........A  15601792
28       5990580                         ..A...................A...A..T.......G  5990617
28       8169641                              ....C............A...-...A.....TG  8169610
28       15313000                        ..A...G..C....G....AT.....A..........A  15312963
28       18755276                                ..................A..........G  18755305
28       10543273                                ..A...............A..TG.....C-  10543301
28       2899498                         ..A......C..............A.A..A......CA  2899461
28       18396727                        ....T....CAG.......TT.....AC.........A  18396764
28       18188884                                  ................A......AT...  18188911
28       690797                      ...A..G.T....C............A..AAG.....A..TA  690838
28       2236378                         ..A......C......G.T...A..AA........T.A  2236415
28       5774668                      .....A.T..T............TG...AA..........G  5774628
28       13365038                                 .............A...A....A...T.G  13365066
28       18285455                      ....A.A..T.A.........A......A...CA.....G  18285416
28       13645683                    .......A.....--.........T...---..T.....T.G  13645645
                                           \                                   
                                           |                                   
                                          AA
28       17053211                                    ........G....--.......AGC.  17053188
28       7774530                         ..A....T.C....A...........AC......TA..  7774493
28       8924290                                                     ..A.......  8924299
28       11089597                        ..A......C................A........TTG  11089634
28       18370840                     ..A..A......C.............TA.A.......TTTG  18370800
28       11487372                                           .......-..........A  11487389
28       19826537                           .......................A..........G  19826571
28       11759571                     ..A..A......C................A..........A  11759611
28       8229732                              ....C..........T....AA..........G  8229764
28       7497905                         ....T..T.C.......TG.C.....A..........G  7497942
28       16938482                    ...A..A.T...TC................A.........TT  16938441
28       10920311                    ...A..A.T..........G.........AA..T.....T.G  10920352
28       17055115                    ...A..A......C................A..TG..A...G  17055156
28       5818976                 ...T...A..A.T....CTG..............A.........TA  5819021
28       11884191                    ...T..A.G.C..C.......A..T...ACA..........G  11884150
28       18980044                        .....TGG..G.........T.....A..........A  18980081
28       20220912                          ....A.T..T..............A...........  20220877
28       19669222                          ..T....C......G.........T......A...G  19669257
28       9585387                      ..A..A.T....C..............T.A..........G  9585427
28       3835190                           ..T...AC................A..........G  3835225
28       13918007                     ..A..A.T....C..........C.....A......A...A  13917967
28       2718435                      ..A..A.A....C......C...T.A...A....A.AT..T  2718395
28       11077395                        ..A...C..C................A..A...A...A  11077432
28       14208990                           .....T...C........AA...A..........G  14208956
28       9574804                                             ..T...A....-....C.  9574820
28       13537529                     ..A..A.T.....T.C...........A.A..........A  13537569
28       156147                          ..A..T..A..............-.A...GCT.A.T.T  156111
28       17769356                     .....ACT....CT..............AA..T...A...A  17769396
28       18843956                    ...A..C.T....C................A......A...A  18843915
28       4587176                     ...A..A.T....C................A..........A  4587135
28       13483130                           ...C..C..CC............A..........G  13483164
28       8358486                           ..G..A.C...C...T....A..AA...........  8358451
28       13023226                    ...A..A.T...TC................C.......A.CA  13023185
28       3349596                         ..A...C...T...........T.A.A.........TA  3349559
28       1353830                                ...T....A.T.C......A.........C.  1353800
28       1247496                            .....TC................A....A...TTT  1247530
28       16979221                     ..A..A.T..T.C...............AA...A.....CA  16979181
28       19110995                                 ......G..........-.......A..A  19111022
28       186722                        ....A.T....C..C..C.A....A..AA......TA.T.  186761
28       15445674                           ...G.............G.A.A.A.........TG  15445708
28       16985830                             ....C......C.......ATA...A...ATTG  16985798
28       2747178                             ...............ATG....A....A....G.  2747211
28       3476474                                      .............A...........  3476498
28       15659276                             ....G..............A.A.........TG  15659308
28       15741713                            ...T...............G..A.........C.  15741746
28       7809172                             ...T.A.......T........A..........A  7809139
28       1239193                              ...............T.....A....A.....A  1239161
28       3690711                              ....C.......T........A..T......CA  3690743
28       9546665                             ....T.T....G....C.A...A.........C.  9546632
28       5583245                            ......CT...............A..........T  5583211
28       11898622                            ....T.................A.........TG  11898589
28       4013499                      ..A..A.T....C...........CTTA.A........T.A  4013459
28       19178618                     ..A..A.T...TC................A..........G  19178658
28       9439117                                ............A.G.G.AA.G......TT.  9439087
28       2486629                            ......C................A.........TA  2486595
28       6615705                              ....C................A...........  6615737
28       8321442                             .....C................A..........G  8321409
28       5819627                     ........-....C..........C.....A..........A  5819587
28       4543685                              ....C...............AA.........T.  4543653
28       382781                               ...T.T.....G.........A..T.......G  382813
28       2831256                              ..............AT.....A..........G  2831224
28       13036640                             ....C.......T......A.A....A......  13036672
28       13384620                             ....C.......T..T.....A..T.......A  13384588
28       16892837                             ....C..............A.A..........A  16892869
28       19344970                             ....C.....A..........A....A.....G  19344938
28       19532092                             ...T......G....T.....A..........G  19532124
28       90138                                ....C.......G...A..A.A..G.......A  90170
28       2856237                              .....G...............A.........T.  2856269
28       2875675                            ....G.C..............A.A.G....A..C.  2875709
28       9644559                              ....C............AT..A..........A  9644527
28       10717807                              .....C.........A....A.......ATTG  10717838
28       14264721                             ..T....C.............A..A.......G  14264753
28       18903782                             ....C..........T.A..AA..T.......A  18903750
28       18665667                                 ................AA..........T  18665697
                                                                             \ 
                                                                             | 
                                                                            CT
28       2745719                              .....TG..........A.A.A......A...A  2745687
28       3638285                                                         .....A  3638280
28       3913428                              ....C...............TA......A...A  3913396
28       7970053                              ....C............AG..A.......T..A  7970021
28       13281476                             ....C...........A....A.C........G  13281508
28       16845411                      ......-.....T...........A...A..TA....A.G  16845373
28       20096300                             ....C.............GAAA..T....A.T.  20096268
28       12641689                               ...T.....G.......CAA..T--.....A  12641717
28       1120079                                  .......C......TA.A.C.C.....CT  1120048
                                                                        \      
                                                                        |      
                                                                      AGA
28       7261859                              .....G.......TAC.T.CAA..........A  7261891
28       14373808                             ....C.......TG.T...A.A..........A  14373840
28       18551690                    ...A..A.....T...........T..G..A....A.....A  18551649
28       18862556                              ...C..............A.A..........G  18862525
28       18376108                              ..T...........................TG  18376139
28       2443782                              ...............T.A...A..........A  2443750
28       5248109                              ....C......G...T.....A........T.A  5248077
28       5898472                               ...........T.AG.....A.......A..G  5898441
28       6323293                               ..........G.........A.......T...  6323262
28       11906754                             .....................A.......T.T.  11906786
28       19330632                        .....-...C..........T.....A........T.G  19330668
28       11634363                              ....GC.....AT.......A...........  11634332
28       16391667                              ....T....G..........A.........TT  16391698
28       9681833                                ...................A.....G...TT  9681803
28       13319587                    ......A.T.C............A......A.....-....A  13319627
28       18441950                     .....A.T....C.............T..ACG.......GG  18441910
28       12226480                                 ...........G.....A..........A  12226508
28       15268270                                                        .....A  15268275
28       20159273                             ....C...............AA..........G  20159241
28       2404457                              .................A...A.......C..G  2404425
28       2751031                 ...A.A...AA.T...G.................A.G..A.A....  2751076
28       10154746                             ...................A.A..T.A..A.T.  10154778
28       11840306                             ....C.TC.......T.....A.C...G..T.G  11840274
28       11991753                              ...................A....CA.A.AC.  11991722
28       16923210                              .............TT.....A.........TG  16923179
28       9465658                                                         .....A  9465663
28       9762445                                                         .....A  9762440
28       15301098                         ...T..A.C...........G...AA..T......T.  15301062
28       9698047                                ...................A........T.T  9698077
28       14843798                               ..C................A......A...A  14843828
28       4650894                                ...............T...A...........  4650924
28       15137948                               ...............A...A.........TG  15137918
28       3880156                                ............A......A...........  3880186
28       8795057                                ...T......T........AG.........G  8795027
28       15732301                               ...................A..........G  15732331
28       18739891                               ...............A...A.........C.  18739921
28       6650383                                ...............TT.AC.GTG.......  6650353
28       6750901                                     ...C..........-..G......CA  6750876
                                                                          \    
                                                                          |    
                                                                          A
28       7928731                                ..............G..A.A..TCA....C.  7928761
28       8239753                              ..........ATA.A......A..........G  8239785
28       13377931                             ....C......G...T.....A.......C..G  13377899
28       7020560                                    ...........A...A.......AT..  7020586
28       8007348                                  .............A...A......A.--.  8007322
28       16680945                    ......A.T...TC.............G..A......-...A  16680985
28       1477656                              ..A..T.C...........A.A.........T.  1477688
28       2892632                              ...................A.A.......T..A  2892664
28       6002507                                ..C................A...C......A  6002477
28       9431211                                ............A....A.A..A........  9431181
28       18244823                             ....C.............GA.A..........A  18244791
28       18365609                               ..C.......T...G....A..........A  18365639
28       15337070                                ..T...............A...--..TTT.  15337097
28       2032614                              ..G..G............GA.A...........  2032646
28       7370955                              ..............C......A...A.....TG  7370923
28       12145810                               .............G...A.A.........C.  12145780
28       17610266                               ...T........TT.....A..A.....TCA  17610296
28       18515525                               ...............AG..A...........  18515555
28       20107165                              ...C......GT........A........TG.  20107134
28       1076033                         ..A......CT......TGAT.....A.........TG  1076070
28       4309397                ...G.A.....A.T....C...............AA.........TA  4309351
28       15122489                             ....CT.........T..G..A....A.....A  15122457
28       670115                                 .....C.....T..G...TTGTT.....TC.  670085
28       1837424                                .........T.......A.A..A.A..AACT  1837394
28       2029993                                ...T.........C.....C.......T..T  2030023
28       2063239                                ..................AA........TTG  2063269
28       4568497                               .....C.......TT...A.A.GA....A.C.  4568466
28       9890999                                  ...C..G.....G....A..TG..A..C.  9891027
28       10017474                                 .............T.A.AG........CA  10017503
                                                                            \  
                                                                            |  
                                                                            T
28       5763199                                 ..................A..........A  5763170
28       3331047                                 ..................A..........A  3331018
28       12645279                                ...........T......A..........A  12645308
28       16242861                              ...C.............G..A....A.....A  16242892
28       7049473                                ........A...A......A.....T.A.T-  7049502
28       9169516                                 ..A..............A....A..A.GT.  9169545
28       18902761                                ............G...A.A..........A  18902790
28       20206916                                ...............C..A...A.....TA  20206945
28       7820856                             ....T................AA.....GA...A  7820889
28       9775470                               ....TT...........G..A.......C.C.  9775501
28       10693084                                  ..........GCA...A..........A  10693057
28       18086223                                ..................A..AC......G  18086194
28       19343922                                 .................A........T.A  19343894
28       1026239                               ...C..............T.A..........G  1026270
28       3634796                                ..C............A...A..T...A.TC.  3634766
28       6957441                               ...........T.....G..A.........C.  6957410
28       13607313                                .............G....A..........A  13607342
28       14362592                               ..C................A.......A.C.  14362622
28       16775874                             ...T...........T....AA...G......G  16775842
28       10812370                                .........T....A..AA......A.A..  10812399
28       12627379                                .........T....T..AA..........G  12627408
28       14087231                                .........T.....GC.A.......A..G  14087260
28       15012233                                ...............G..A..........A  15012204
28       15604905                        ....T....C...............AA..T.......G  15604868
28       20181357                              ...........TTT......A...........  20181326
28       15138959                                  ......C.........A...CA...GC.  15138932
28       2868595                                  .............AT..A.........T.  2868623
28       3741549                                  .....GA.A..C.....AC....G....T  3741577
28       9524804                    ....AC.A.....................A.A..T....A..A  9524762
28       9772619                            ......C.C.......A.C..A.A.....CA...A  9772653
28       459052                                   .................A.G.....A..G  459024
28       6902574                                .............T.....A...........  6902604
28       1929701                                  ...........T.....A..........A  1929673
28       10204124                     .....A.T...TC......G....AA...A..........G  10204084
28       6048134                                 .........T........A..........A  6048163
28       18358999                             ....C.............G.AA..T.......A  18359031
28       3657846                                ..........TG.G.A...A.........C.  3657816
28       9469780                                .....C.............A.........C.  9469810
28       12511657                    ...A..A.T..T......G..G........A..........A  12511616
28       506204                              ..C..C................A.......C..G  506171
28       1535971                                ...T.........T.....AG.....A...A  1536001
28       3609744                              ....C............AGA.A..........A  3609776
28       3784417                                  .............A.A.A....A....C.  3784445
28       7049988                            .....TC................A.........TG  7049954
28       15276581                              ....G...........A.A.A.........CT  15276550
28       15567854                                 ........A........A...........  15567826
28       16284322                          ..G....C..............A.A.......--T.  16284289
28       18678428                                  .......G......T.A.......T..G  18678401
28       18870901                    ......A......C................A......A...A  18870860
28       19026206                               ...................A..T....A.C.  19026176
28       15909010               ........A..A.T...........G...T.....A..T.......A  15909057
                                     \                                         
                                     |                                         
                                     T
28       3639980                                  ....G..G.....A..AA.......T.TT  3639952
28       3756959                                  ......G..........A..T.......A  3756987
28       6404536                              ....C................A..T.....T.G  6404504
28       9230885                     ...A..A.T....C...........GA..AA..........A  9230844
28       10731289                               ...T...............A.........C.  10731319
28       15119298                                 ..C..........AG..A......A...A  15119326
28       1382542                                ..C................C........GC.  1382572
28       18420891                                  ................A..A------.T  18420912
28       1219957                                  ............CA...A....A....TG  1219985
28       5011248                                   ......T...GG.......T.A.A.AC.  5011221
28       7099854                                ............CT....TA...A.....CT  7099824
28       8728764                                ..........TT......AA.G.C....AC.  8728794
28       8774914                     ...A..A.T....C.......T........A..T...A...A  8774873
28       11013567                     ..A..A.....TC..........T.....A........G.A  11013526
                                                                             \ 
                                                                             | 
                                                                             G
28       13784210                                 .................A...A..A..TG  13784182
28       15070330                    ...A..A.T...T..C.......TT...A............A  15070371
28       4164253                                  ...G.....GC......A..........G  4164281
28       15517763                               ............T......A..TG..A..C.  15517733
28       7102509                      ..A..A.T...A..CA....G..T.AG..A......A--..  7102471
28       11657877                 ..T...A....T...TC..C.............A..........G  11657921
28       12346009                               ............A....A.A..GCA...T..  12345979
28       18264309                              ...............AA...A.GT......C.  18264340
28       8576068                                 ..................A........--.  8576041
28       253560                                 ...T.A......T......A.........C.  253530
28       5247282                                 ............C.....A........--.  5247309
28       9536684                                    ...............A.........C.  9536658
28       5033986                                   ................A.........T.  5034013
28       5159704                                   .........A......A.........T.  5159731
28       5910189                                   ........T...A...A..........A  5910216
28       9490640                                ......G..T.......A.A.........C.  9490610
28       9696659                               ..................A.A.........C.  9696690
28       11695397                              ....-......T..GC....A..........G  11695367
28       14912260                                  ................A..........G  14912287
28       15748401                                  ..........T.....A........T.G  15748428
28       16766035                                  .......T..T...A.A..........A  16766062
28       12416543                 .........A.T...TC................A..T....--..  12416585
28       5582625                                 ...............G..AG........TG  5582596
28       6199360                                  .............A...A...C......G  6199332
28       6610901                              ....CT..C...........AA..........A  6610869
28       6693532                          ....T...-....G...........A..........A  6693567
28       7454555                                   ..........T.....A......A...A  7454582
28       9467000                                  ......A..........A...........  9466972
28       2764430                  ..A...A..A.T.....A........A......T.........TG  2764385
                                                 \                             
                                                 |                             
                                                 T
28       4986526                                  ..............T..A.........-.  4986553
28       7232443                        ...A.T....-................A......A...A  7232406
28       2179508                                .....C....T.....-.TA.......A...  2179537
28       4313473                                  ............C.G..A..TG...A.C.  4313445
28       4654345                               ..............C....AA........GT.  4654314
28       6412435                                   .......T..T.....A...CA..A..A  6412408
28       8656406                               ..............C.AT..A.........C.  8656437
28       9212170                                ....-.........G........CA....CT  9212199
28       12506379                                  ................A........G.G  12506406
28       15400463                             ..............AT.....A.......T..G  15400431
28       16325458                                  ......G.....A..AA.........CA  16325485
28       18887464                                  ................A..........A  18887491
28       20167306                               ...A...............A.........T.  20167336
28       561362                                  ..................A.........-.  561334
28       6923824                     ...A..A.T..T.C..C...........A.A..T.A.....A  6923783
28       10672908                          .......-................A.........TT  10672942
28       265321                                  ..............A...A.........CT  265350
28       1577634                  ..T......A.T....-......C...T.A...A.......A..T  1577591
28       2919507                                   ....C.....G.A...A........T.G  2919534
28       4833084                              ....C.......G...CA.A.A..........G  4833052
28       9977475                              ...........GA..T....AA..T.......A  9977507
28       12546125                 ..A......G.T....C................A........T.G  12546081
28       12653701                                  ............A..........A.AT.  12653728
28       17033968                                  ..............A.A..........A  17033941
28       17982035                                  ................A..........A  17982008
28       18053992                                  ..............A.A..T.......G  18054019
28       19109339                                  ...........A..A.A.......AT.G  19109366
28       8324580                  ..T...A..A...C..C...............AA..T......TG  8324536
28       14048836                                    ..C...........A........--.  14048859
28       18112895                                .............CA...A.....GAT.C.  18112866
28       5903570                       ....A.T...TC...C............A..........G  5903609
28       6563858                                   ................A..T.A....TG  6563885
28       6742700                                   ................A........TTG  6742673
28       7311025                             ..A..C....G.........ACT.......A.C.  7310992
28       8128761                              ....A............T.A.T..T..G..T.A  8128729
28       9672560                                   ..............T.A....A...TTT  9672587
28       11124231                                  ..............A.A........--T  11124206
28       12649177                            .......T...C.............TGA....CT  12649143
                                                 \                             
                                                 |                             
                                                 T
28       13549675                                ............T.....A........T.G  13549704
28       14922178                             ...T...C............AA..T.A....T.  14922210
28       17427432                             ...T...........C.....A......A...G  17427464
28       18811029                                  ...G............A......A...G  18811002
28       3418641                     ........TCC..-...........AA...A..........G  3418681
28       11821337                           .......................A.........C.  11821302
                                                 \                             
                                                 |                             
                                                 T
28       8269727                                  ..............G..A.........CT  8269755
28       4961313                                 ..................A..........-  4961341
28       6643169                                  .................A..........-  6643196
28       439757                                     ..........G..A.A.......A.C.  439783
28       1674578                                 ..................A..........-  1674550
28       4211810                                ...........G.......A.........C.  4211840
28       9260893                               ....................A.....T....-  9260923
28       10798605                              .............A......A.........CT  10798574
28       14182400                                 .................A.......T.TG  14182372
28       16291197                                ..................A..........-  16291225
28       17471262                              ..T.................A..........G  17471231
28       6616332                              .....-....C....T.....A..........G  6616301
28       9017966                   ....A.....A....C..C.............A..A........  9017921
                                              \                                
                                              |                                
                                             TT
28       1130951                                 .................AA..........-  1130979
28       14064835                                 ........A.......TT........TC.  14064863
28       2041014                               .............A...............TC.  2041045
28       5173318                               ...C...............AA.........T.  5173287
28       9028946                     ...A..A.T....C.........AT.....A..........G  9028987
28       9617835                                  ....G...........TA........TT.  9617863
28       13070850                                   ..A............A..........G  13070824
28       18495060                          ....C...-...............A..........G  18495094
28       409910                                  .................AA..........-  409882
28       4104865                                  .......T.....T...A...C.....T.  4104837
28       4583995                                    .........T.....A..........G  4583969
28       6678487                                ...........CA.A....A.........T.  6678457
28       9478269                                 ...T.....G........A.......A..-  9478241
28       11472901                                ..................A........T.-  11472873
28       12696270                                 ............AT...A.......A.T.  12696298
28       17031582                                  ..............A.A.........C.  17031555
28       6925123                                  .................A....C.....-  6925096
28       15438511                             .........C...........A.G.AA.....A  15438479
28       7857231                                 ................A.A......A...-  7857259
28       247276                        ....A.T...T...........T...A.A..........G  247237
28       4681336                                   .........T......C...........  4681309
28       11093646                                  ..C...GA.....G..A...CA....C.  11093673
28       11975295                              ................A.A.A....C....C.  11975326
28       15201276                                   ...........A...A.......A..A  15201302
28       15718537                                ..................A........TCA  15718566
28       16486680                                 ........G......TTA...GA....C.  16486708
28       18442754                             ....C...C...T........A.......A..G  18442722
28       18809068                               ...........G.......A.......AT.T  18809038
28       4941172                                     ...C.T.....G..A.........T.  4941197
28       6590969                                  ....C............A.......T.C.  6590997
28       7990634                                 ....C...........A.A..T.....A.-  7990662
28       14203390                    ...A..A.T....C...............AA.......C.TG  14203349
28       19695147                              ....-.........G....TA.........TG  19695177
28       7930997                               ...C...................T......-.  7931027
28       2469619                  ......A..A.G....-................A..........A  2469576
28       12179075                                ..T...............A........--.  12179102
28       4536399                    .......A.A..A.C................A..........G  4536441
28       8845954                                  .................A..........-  8845981
28       9677597                                  ........G..T....AA.........T.  9677569
28       6505304                                 ..................A..........-  6505332
28       11724356                                    ..............A.......T...  11724381
28       18251750                        ...C....-..........A......A..........-  18251715
28       9992670                               ..............C....AA.........C.  9992639
28       11225122                             ....-................A..........G  11225153
28       3908168                                   ............TTA.A........AT.  3908141
28       5663990                                     .......T......A..........A  5664015
28       7753261                                   ..............A.A..T......CA  7753234
28       10212706                           .....TCT...............A..........G  10212740
28       10678585                                    .......T.....CA..........G  10678560
28       11674878                                  .............G..A.......T.C.  11674905
28       13504787                    ...A..A.T....C......G....A...AA..........G  13504828
28       15396131                                    ..............A........A.G  15396156
28       18312951                             .....-............G..A........ATT  18312920
28       12667226                                  ................C.TT....T.CT  12667253
28       1582552                               ...........T........A..T..T.C.C.  1582583
28       7797918                                 ................A.A..........A  7797947
28       20280123                                    ..............A....A.....-  20280099
28       965223                                    ...............AA.......A.T.  965196
28       1216136                                   .....C.....A...AA.........CA  1216109
28       1961087                                     .....T........A..T.....TTT  1961062
28       9171900                                   .............TA.A.G.......CT  9171873
28       14262597                                    ........T...A.A....A...A.A  14262572
28       18428982                     ....A..T....C....C...........A....A.A..C.  18428942
28       5812895                                   ................A....C.A..T.  5812922
28       17799693                                    ..............A..........A  17799668
28       4167324                                     ........T...A.A..........A  4167349
28       5814477                                ...T...............A.........C.  5814507
28       7642566                                   ..............A.A......A..C.  7642539
28       12481927                                    ..............A.C..A..T..G  12481952
28       9619679                                 ............C.....A....A....C.  9619708
28       1013816                                 ..................A..GC......A  1013787
28       7077516                ........A....T.A.............T...A.A..........G  7077467
                                     \             \                           
                                     |             |                           
                                    TT             T
28       14476932                    ...A..A.T................C....A........A.A  14476891
28       15112392                      ....C.T.....-....C....C...A.A..........A  15112354
28       701144                     .......A.T..T.C................A........T..  701186
28       979518                      ......A.T....CT...............A....C.....G  979477
28       4573391                                   ..A.........A...A..........G  4573418
28       5755395                               ............CA......AGG.......CT  5755364
28       9046095                                   ..............A.A.........TT  9046068
28       11107693                                ..................A.........C.  11107722
28       13653545                                  ..........T....T........A..A  13653518
28       17908945                    ...A..G.T..T.C.........A......A..........G  17908904
28       18878572                    ...A..A.T...AC...A............A..........G  18878613
28       1824052                                      .............A........TTG  1824076
28       6987026                                      .....T....G..A.........CT  6987002
28       8303181                                ..........TG.......A..G.....TC.  8303211
28       9111170                                   .............G.....A.A.....A  9111197
28       13678529                      ....A......C...............AAG........TG  13678490
28       18329825                                     ...T........CA...........  18329801
28       5643217                                    .............AAA...A...C.TG  5643191
28       5965897                                  ...............T.A..T.......-  5965870
28       8214135                                                      ..A....T.  8214127
28       9227405                               .............AT.A.A.A.........C.  9227374
28       17017122                    ......A.T.CA.C................A..T.......A  17017163
28       17239224                                ...........T......A........TC.  17239195
28       20096628                    ......---......T..............A.........T.  20096590
28       1293932                                 .....A...........AA..TG..AA.C.  1293961
28       11007888                    ......A.TC...C................A.......A.TG  11007847
28       13684688                             ....-..............A.A........TT.  13684657
28       692216                                       ..C......AT..A...........  692192
28       8016460                      ..A..A......C...C............A.G..T.A...A  8016420
28       13272812                               ............A..A...A..TG.....C.  13272842
28       16718821                                     .......G.....A.......TTT.  16718797
28       17658853                                ..A...............A..........A  17658882
28       18020888                                   ....A.....C....A..........G  18020862
28       15480949                                ..................A...........  15480980
                                                                             \ 
                                                                             | 
                                                                            AA
28       1290598                                ...................A........TT.  1290568
28       10168743                                 .................A.........CT  10168771
28       12354967                                  ................A........A.G  12354940
28       6595527                                 ...G..............A.........-.  6595555
28       1995331                                  .................A.......AT..  1995359
28       4450506                     ......G.T....C............A...A.........C.  4450547
28       284979                                   .................A.......A..G  284950
                                                       \                       
                                                       |                       
                                                       A
28       8172779                                .................A.A.........C.  8172809
28       8337044                                    ..............CA...........  8337070
28       10239572                      ....A.T....C..........CCA.A.A..........A  10239533
28       12949247                                    ..C...T...C.A.A....A....C.  12949272
28       18171676                                     .............A.......A..A  18171652
28       12328456                        ....T......-..A...........A.........TT  12328419
                                                 \                             
                                                 |                             
                                                 T
28       15131514                                   .............A.A...........  15131540
28       698174                                   .......T.....A...A...........  698202
28       2672556                                ...................A.........C.  2672526
28       9475190                                    ...............A........TT.  9475164
28       13346502                                  ..........GG..A.A.........C.  13346475
28       15424817                                 ........G.A............G.....  15424845
28       19981527                               ....G..GG........A.....C....TT.  19981557
28       14473822                        ....T..............AT.....A..........G  14473785
28       240326                                   ............C....A..T....A.C.  240354
28       2323703                                       ...........AA..T.......G  2323680
28       7831023                                      .............A..A...A....  7830999
28       9710890                                     ..............A.........C.  9710865
28       13098682                 ..T......A.TG...AT...............A.G.......TG  13098638
28       13189218                                ......G....A..A..AA...CA..C.C.  13189247
28       13211827                                ......G....A..A..AA...CA..C.C.  13211856
28       13236110                                ......G....A..A..AA...CA..C.C.  13236139
28       16935121                                  .......T....A.A.A...CT.....G  16935148
28       2707691                                    ..............AA..A.......T  2707665
28       15075510                                .....C.G.........AA.......A..A  15075481
28       8788629                                     .............AAT.G...A..CT  8788604
28       2206764                                     ....T..C......A..T....T.TT  2206739
28       3711801                     ...A....T....A...........A....A....A.A.T.G  3711760
28       4296754                     ......A.TG.T.C...............AA....A.....G  4296713
28       6412228                                     ..............A.........TA  6412253
28       7219872                                       ....T.......A......A..T.  7219849
28       7553492                                   ................A..TG......G  7553519
28       9638828                     ...A..A.G....C.............T..A..........G  9638869
28       16153617                                    ..............A.TT.A....C.  16153592
28       16916959                                ............G.A...A.......A.C.  16916988
28       17973311                                     ....T..G.A.A.A..........G  17973335
28       19972725                                 ..............G..A..........A  19972753
28       2246558                                 ..................A..........A  2246587
28       11054446                                ..................A..........A  11054417
28       4492281                                 ..................A.........TA  4492252
28       13040466                                   ...............A.......A...  13040440
28       1201293                                      .............A...........  1201317
28       4766630                                 ................-............A  4766602
28       9183483                         .....TAG.................A.G.........A  9183446
28       17352150                                 .............A...A.......T...  17352122
28       3730860                                 .........T........A..........A  3730831
28       6192432                                 .......G.........CA..........A  6192461
28       6262889                                 .............CA...A..........A  6262860
28       9441304                          ....C.T...C..............A..........A  9441340
28       7313848                                   ......C.........A......A....  7313875
28       18442324                                ..................A..........A  18442353
28       18758202                                    ..............-....C.....A  18758226
28       5139603                                      ..........T..A.....G....G  5139627
28       5343392                                    ........CT.....A..........-  5343367
28       7733582                                 ...........T....T.A..T...A...A  7733611
28       9199894                                 ..................A.....G....A  9199865
28       11664852                                .........T........A.........TA  11664823
28       14861662                                ........T........AA..........A  14861633
28       18505418                    ......A...C...................A.......C.TG  18505377
28       18881461                                ..............A...A..........A  18881432
28       20090022                        .....CAG............C.....A..T.......A  20089985
28       20226287                                 ..........C......A.G....A..C.  20226315
28       6674059                                    ...............A...........  6674031
                                                                              \
                                                                              |
                                                                             GG
28       11998943                                .........T.A......-..........A  11998972
                                                         \                     
                                                         |                     
                                                         T
28       19230876                                 .................A....A.....A  19230904
28       19925878                                 ...............A.A..........A  19925906
28       11618115                                ........T-....A...A..........A  11618143
28       17700955                                  .........AC.....A.......T.C.  17700982
28       2715175                                 ...........T..AG..A........T.A  2715146
28       5556056                                 ...........A......A..........G  5556085
28       11118503                                 .................A.......AT.A  11118475
28       13473011                                 .................A..........A  13473039
28       16830210                                 ...C.............A..........A  16830182
28       1926891                                   ................A...G..AT...  1926918
28       3852493                                 ............T...A.A......A.G.T  3852464
28       4771129                                 ......CG......A.A.A...G......A  4771100
28       6818416                              ....C...........A...AA.G.......T.  6818448
28       11911200                                ...........A......AG......TGT.  11911171
28       13463118                                  ...............AA.......C.CA  13463091
28       13909891                                                      .......A  13909884
28       15520031                                       ..........TA.........TT  15520009
28       16395518                               .............C..GA.A.........T.  16395488
28       16149866                                ..............C...A........T..  16149897
                                                                           \   
                                                                           |   
                                                                          AT
28       3591961                                 .......G.......C.AA..A......C.  3591932
28       9046793                                        ....A...G..A..A........  9046815
28       11072851                            ..C...T..C............A.....G...C.  11072884
28       12256768                                .................AA.........C.  12256737
                                                      \                        
                                                      |                        
                                                     AC
28       14039748                                  ...........CA...A.........C.  14039775
28       3898342                                 ...........CT.....A.........C.  3898313
28       19774909                    ...A..A.T....C................A..........A  19774868
28       8281844                                 ..................A..........A  8281873
28       7062789                                 ..................C.-........A  7062817
28       14438823                                ..................A..........A  14438852
28       5141345                                 ..................A..........A  5141374
28       13707388                                ..................A..........A  13707417
28       13833044                                ..................-..........A  13833072
28       19371810                        .....CAG..................A..........A  19371847
28       11831677                                ..................A.......C..A  11831648
28       13915389                                ..................A..........A  13915418
28       3681365                                 ...........A......A..........A  3681394
28       3932711                                 ..................A..........A  3932682
28       8665099                                ..........T........A.........C.  8665129
28       14569837                                .................AA..........A  14569808
28       16063678                          ..T....C...........G....A......T...A  16063713
28       2678026                                 ......G...........A..........A  2677997
28       2950787                                 ..................A..........A  2950758
28       3954851                                 ..............T...A..........A  3954880
28       4269032                                 ..................A....A.....A  4269061
28       5157027                                 ...............G..A..........A  5157056
28       6857447                                 ....C.............A..........A  6857418
28       7201536                                 ............G.....A..........A  7201565
28       8598416                                 ..................A........T.A  8598445
28       9016402                                 ..................A..........A  9016373
28       9425345                                 ..................A...G......A  9425316
28       10607640                                ..................A..........A  10607611
28       10645218                                ..T...............A..........G  10645189
28       13393653                                ............G.....A........T.A  13393682
28       13796333                                ..................A......A...A  13796304
28       14171208                                ..................A.......A..A  14171237
28       15481381                        .....CAG..................A..........A  15481344
28       18223368                                ..................A..........A  18223339
28       18236012                                ..................A..........A  18235983
28       18692888                        ..C..C.G....C.............A..........A  18692925
28       4150446                                  .................A...C......G  4150474
28       10450074                                  ................A...........  10450101
28       7233901                                 ................-.....C......A  7233873
28       8218245                         .....T...A................A.........TA  8218284
                                                 \                             
                                                 |                             
                                                AG
28       9479031                     ...A..A.T....C..........T....AT..........G  9478989
                                                         \                     
                                                         |                     
                                                         T
28       14213814                                ..................A..........-  14213842
28       5410647                                 ..................A..........A  5410618
28       8630350                                 ...........A......A..........A  8630321
28       8634124                                 ..................A...A......A  8634095
28       9636125                                ..................AA....T......  9636155
28       9761935                                 ..T...........A...A..........A  9761964
28       10618060                                ..................A..........A  10618031
28       11697878                                ..................A.......A..A  11697849
28       12449805                                ..................A..........A  12449776
28       14115724                                ..................A.....G....A  14115695
28       14189285                                ..................A..........A  14189314
28       14793946                        .....CAG.......G..........A.C........G  14793983
28       16976830                                ..................A..........A  16976801
28       18249294                                ...........A......A..........A  18249323
28       13709713                             .....................A..........A  13709745
28       15266975                                 .......G..................A.A  15267003
28       16391187                                    ..............A..........A  16391212
28       18073494                                 .............A...A..........A  18073522
28       3950639                                 .............G..A.A....A.....A  3950668
28       5463270                                 ......C...........C..........A  5463241
28       6993642                                 ..T...............A..........A  6993671
28       7780216                     ...A..A.T...T......-..........A.......T.TG  7780176
28       7997410                                   ................A......A...A  7997383
28       10168587                                ..T..............AA..........A  10168616
28       10803723                                 ......G.T........A..........A  10803751
28       13934233                                ..............A...A..........-  13934205
28       17443596                                .............C....A......A...A  17443567
28       17774546                                .............AA...A.........C.  17774517
28       17892765                              .......G..TT........-..........-  17892736
28       19054904                                .............A.............T.A  19054933
28       19940030                        .....CAA..............AG..A..........A  19939993
28       20072532                                 ..........................T.A  20072561
                                                                    \          
                                                                    |          
                                                                    A
28       20199793                                ................A.A.......A..A  20199764
28       1196824                           ..A.....-...............A.......A.TG  1196790
28       6744882                                  ..G..............A..........A  6744854
28       8553845                      ..A..A.T....C.....-..........A.......A..A  8553806
28       9605428                                 ..................A..........A  9605399
28       12527306                                ................A.A..........A  12527336
                                                         \                     
                                                         |                     
                                                         T
28       13319395                                 ...........T.....A..........A  13319367
28       16362633                                 .................A..T.......A  16362605
28       1476506                                  .............A...A..........A  1476478
28       1926661                                  .................A..........A  1926633
28       2911311                                 .........T........A..GG......A  2911282
28       18325317                                ................-............A  18325345
28       1453571                                  ...............-A...........A  1453598
28       3779961                                 ...........A....T......A.....A  3779990
28       11086291                                .......A.T.C......A...........  11086320
28       15262865                               ..................TA........TC.  15262895
28       16251896                                ..................A....A.....A  16251925
28       16675706                                ..................A..........A  16675677
28       19628185                                ...........A......A..........A  19628156
28       7127372                         .....TGG................-....G...A.T.A  7127336
28       10649518                                ..................A..........A  10649548
                                                         \                     
                                                         |                     
                                                         T
28       13769294                                 .............A...A.........CA  13769266
28       13921522                                ..............-..............A  13921494
28       15476085                                 .................A..T.......A  15476113
28       16160434                                 .................A....A...A.A  16160462
28       16519362                                ................AAA..........A  16519392
                                                                \              
                                                                |              
                                                                A
28       6732227                                 ..............A...A..TG......A  6732256
28       11138931                                ................A.A...CC.....A  11138960
28       13907798                               ................G..A.G.......C.  13907828
28       16217636                                     ....-.....CA.A........A.G  16217659
28       17943133                              ....-...............A..........A  17943103
28       3568916                            ......C...........G....AC........T.  3568950
28       7410769                                 ..................A........T.A  7410739
                                                         \                     
                                                         |                     
                                                         T
28       12131321                                     .............A.........T.  12131345
28       14635803                                   .........G..T..A......A..CT  14635829
28       17361724                                 .....A...........A..........A  17361696
28       19668776                               ..C..................TG......C.  19668746
28       7754391                         .....CAG...C.C............A..........A  7754354
28       11767696                        .....CAG...........A...G..A..........A  11767659
28       17780268                      ....A.......-.C.............A.T...CA.T..  17780306
28       1077434                                 .............CA...A.......A..A  1077405
28       1491226                                 .................AA..T.......A  1491255
28       1629964                                     ............A.A...CA.C..CT  1629989
28       7397004                                         ...C......A..T......CA  7397025
28       8106698                                  .................A.........TG  8106670
28       11650897                                ..................A.......A..A  11650926
28       18629166                         ...T.G...................A....C.C..C.  18629130
28       17932193                        ..C..C.G...............G..A.......T..A  17932230
28       4309549                                 .......C.T........A...A......A  4309578
28       11098200                                ..................A.........CA  11098171
28       6354530                                 .......G..........A..........A  6354559
28       3609546                         .....CAG.........T........A..........A  3609509
28       2895200                                 .............A....A..........A  2895171
28       4201640                                 ....AG............A..........A  4201611
28       6425011                                 ..................A......A...A  6424982
28       8286018                                 ..................A......T...A  8286047
28       9575740                                 .......G..........A..T.......A  9575769
28       17231153                                ..................A.......AT.A  17231182
28       18311658                                .......C......A...A.........GA  18311687
28       308560                                  .............A....A........T.A  308531
28       1886205                         .....CAG.......C..........A....C.....A  1886242
28       8152809                                 .....C...T........A..........A  8152838
28       8299858                                 ......C.........T.A..........A  8299829
28       12464762                                ........C.........AGC........A  12464791
28       13286828                        .....TAG.......G..........A..........A  13286865
28       14355512                               ...................A..........G  14355543
                                                                      \        
                                                                      |        
                                                                      A
28       16077627                               ...............A..........C...A  16077597
28       16261642                                .......G..........A..........A  16261613
28       1260713                                 ..................A..........A  1260684
28       3164612                      ..T......G.T.-.........T.....T..........-  3164650
28       7849100                     ...A..A.T....CT.............A..........A..  7849058
                                                                              \
                                                                              |
                                                                              G
28       10710361                                ............T.....A..........A  10710390
28       11835009                                 ...G.............A..........A  11835037
28       13456504                                .........T........A..........A  13456474
                                                         \                     
                                                         |                     
                                                         T
28       13681700                                ..................A........T.A  13681671
28       4593032                                 .............-..A............A  4593060
28       13564691                        .....CAG.........T........A..........A  13564654
28       19117660                        .....CAG..................A..........A  19117623
28       2343877                         ..A......C......G....A....A..........G  2343840
28       3939045                                 .......G..........A..........A  3939074
28       4563103                                 .......GG.......A.A..........A  4563132
28       5534690                                 ....C........G....A....A.....A  5534719
28       6458726                       .......CAG...G..........A...A..........T  6458687
28       6500777                     ...A..A.G...T.T.........T.....A..G.......A  6500736
28       7602410                                 ..T......T........A..........A  7602381
28       16153318                    ...A..G.T....CT..............AA..........A  16153277
28       16709321                                .............A...AA..........A  16709350
28       17652413                                .........A....A...A...A......A  17652442
28       18488194                                .......G....G..G..A..........A  18488165
28       18582674                                ...........A..A...A..........A  18582645
28       18746996                                  ................A....A.....A  18747023
28       963194                                    ................A..T........  963221
28       8994892                                 ..................A.........CA  8994863
28       9677133                                 ...........TT.....A.........C.  9677162
28       10458152                                ..................A........T.A  10458122
                                                         \                     
                                                         |                     
                                                         C
28       920452                                   .................A..........A  920480
28       5498179                                    ......T......C.-......A...A  5498204
28       6886730                                 ....C...G.........AC.......T.A  6886759
28       8262158                                   ..........G.....A........T.A  8262131
28       11004915                                .......G..........AC....G....A  11004886
28       15167820                                 ..............GA.A..........A  15167848
28       16696530                                ..A.....G.........A..........A  16696559
28       18376983                                ................A.-..TA......A  18376955
28       19239084                                .......G......C.A.A..........T  19239113
28       20140680                                .........T........A..........G  20140649
                                                                      \        
                                                                      |        
                                                                     AA
28       1641123                                  .............A...A......A...A  1641151
28       5362857                               ....T.....C......G..A.........C.  5362825
                                                      \                        
                                                      |                        
                                                      G
28       9208345                                 ....C.............A.........CA  9208374
28       9554557                                 ..................A..........A  9554528
28       14293783                                ..T...............-..T...A--..  14293809
28       15114587                                   .........G.....A..........A  15114561
28       15270338                                ...............G..A.........CA  15270309
28       17286801                                 ...C........G....A........G.A  17286829
28       17349943                                ........C.........A.......CA.A  17349972
28       19060587                                 ...............A.A....A.....A  19060559
28       1912858                         ..C...AG.........A........A...C......A  1912821
28       4733153                                 ..T.......T.......-..T.......A  4733125
28       6892619                                     ............A.A..TG......A  6892644
28       11833721                                         .........A..........A  11833701
28       12235063                                .........T......CA-..........A  12235035
28       971                                     ..................A..A.T.A...A  942
28       399562                      ...A..G...............CA......A..T........  399610
                                                 \        \                    
                                                 |        |                    
                                                AT    TTTTG
28       4327437                                ..C......G.........A...A......G  4327467
28       4607815                                 ...........TG.....A..T.......A  4607786
28       5229757                                      ..G........A.A..........T  5229733
28       6492111                                    ....A..........A.........CA  6492085
28       7028908                                 ..................A........A.A  7028937
28       7181285                                 ..T....A..........A..........A  7181314
28       9147913                                    .....C......G..A..........T  9147939
28       12257553                                ................A.A....A.....A  12257524
28       12581171                                ...........TT..G..A....A.....A  12581142
28       12925941                                     .....TA......A..........A  12925965
28       13051532                                ...........T..AG..A..T.....T.A  13051503
28       14001314                                ..........T.G.....A...A......G  14001285
28       16032978                                .......G......A...A........T.A  16033007
28       17052591                                ..............A.C.A.TT.......A  17052562
28       6328060                                 .....C...T.....G..AG.........A  6328089
28       7681570                                  ...........CC....A........TGA  7681598
28       8235567                                  ......C.T........A..........A  8235539
28       8713600                                ............TC.A.A.A.........C.  8713630
28       14175192                                ..........T.....A.A.........TA  14175162
                                                         \                     
                                                         |                     
                                                         T
28       16943889                                ................A.A..........A  16943860
28       243238                                  .......C......A...-......A...A  243210
28       585077                                    .......T.C.....AA..........A  585104
28       3273566                                  .................A.........TG  3273538
28       5856631                                 .......A..........A..G...CAT.A  5856602
28       6717595                                 .........TG..A....A..........A  6717566
28       8207030                                 ..T......T.......AA..........A  8207001
28       9301778                                 ..................-....C...T.A  9301809
                                                                             \ 
                                                                             | 
                                                                           GTG
28       9436392                                      .......T.....A.........CA  9436368
28       10725747                                ...G.....G........A..T.......A  10725776
28       13503950                                     ....A........A..........A  13503974
28       14096702                                 ............G..---........T.A  14096677
28       15164201                            .....C..........T...A.A......AA..T  15164168
28       15435580                                ................A.A.T.A-..T..A  15435608
28       15637604                                ..T....G..CA......A.....CA...A  15637633
28       15986871                                .........T...CA.T.A.........TA  15986900
28       17602945                                  .....G........A.A..........A  17602918
28       4921315                                     .....T..T.....A........TGG  4921340
28       5368736                                 .........TG.G.....A...G......A  5368766
                                                         \                     
                                                         |                     
                                                         T
28       12073020                                 ................AAC...T.....A  12073048
28       14362195                                                    .........A  14362186
28       14733680                                    ........C..GAAA..........A  14733655
28       1094342                                     ....T..A..TG..A...........  1094367
28       1781058                                  ...........C..G..A..........A  1781030
28       3894624                                  ....A...T........A......A...A  3894653
                                                            \                  
                                                            |                  
                                                            A
28       10332810                    ...A..A.T.A..C.....G....C.....A...........  10332851
28       11219738                              ..T...G....G........AC..........  11219769
28       11773667                                ........G...T....AA..........-  11773695
28       13345931                                  ...........G....A.........C.  13345904
28       2857167                                 ...C..........A...C..G.A.....A  2857138
28       8641984                           .......C............A..AA.........TG  8641949
28       9403690                           ...C...-..............A.A..T.A....TG  9403724
28       13340475                                .........TG.......A..G.......A  13340446
28       19309053                                ...........AT.A..AA........T.A  19309024
28       3750188                                        .......AG..A.......C.T.  3750210
28       9030635                                  ...........G.TG..A..TC....TC.  9030607
28       9964229                     ...A....TG...C........T.......A..........A  9964270
28       1609610                                .....A.............A..........A  1609640
28       5158053                                 ..................A.......A..A  5158024
28       2711217                                 ............G.....A..........A  2711246
28       4722964                                 ..................A..........A  4722993
28       6476984                                 .........T.C.C....A..........A  6476955
28       9223974                                 ..................A.......A..A  9224003
28       19790091                                ..................A.......A...  19790062
28       3941856                                 .......G..........A..........A  3941885
28       8714149                                 .........T........A..........A  8714120
28       13803695                                  ............A...A......A...A  13803668
28       19782362                                ..................A..........A  19782333
28       8587783                                 ..T...............A..........A  8587754
28       2685484                             ..C................G..A...........  2685517
28       5908975                                    ...............A...C......A  5908949
28       7765818                               ...........-....A..TA.........C.  7765848
28       8001903                                 .........T........A..........A  8001932
28       11963700                                ..................-.......--..  11963674
28       14295494                              ..............G...A.A.........T.  14295463
28       2588334                     ...A....T............T........A.......T..A  2588376
                                            \                                  
                                            |                                  
                                            A
28       4238134                                     ..............A..........A  4238109
28       18166804                                .........T........A.T........A  18166775
28       1581471                              ....C................A........A..  1581439
28       2609658                                ............T......A.........C.  2609688
28       6692071                  ..T...A..A.T....CT....C..........A..........G  6692115
28       15914742                                ......C...........A..........A  15914713
28       524428                                  .........T........A.......A..A  524399
28       16225820                     .....A....T.CT.........T.A...A..........A  16225779
                                                       \                       
                                                       |                       
                                                       C
28       17108069                                ..A..............TA...A......A  17108040
28       18344783                      ....A.....TCT..........CA...A..........A  18344744
28       1082634                         ..A...C..C................A.C......A.A  1082671
28       5579870                                 ..............-.A............A  5579842
28       13522669                                 ..........A..A...A..........A  13522697
28       14601609                    ...A..A.T....C................A......A.A.G  14601650
28       15233227                                ....C....T......C.A..........A  15233256
28       4431980                                    ............G..A.......T.C.  4432006
28       4669282                                 ..G.........G.....A........T.A  4669253
28       5473960                                 ................A.A..........A  5473989
28       8858247                                   ....G...........A..TG......A  8858220
28       9486952                                     ..........TGA............A  9486927
28       11036845                             .....A...............A........TGG  11036877
28       11281526                                ..................A...AA.....-  11281554
28       16027499                                ...........A......-..T.......A  16027527
28       16932980                            ..C......C............A.........C.  16933013
28       17944160                             ...T.......T.......A.T..........G  17944192
28       225423                          .....CAG...G........G.....A.......A..A  225460
28       10613703                                ...T..........A...A...C......A  10613732
28       3159843                                 ..................A...CA.....A  3159872
28       7554877                                           ........A..T.....T.G  7554858
28       8074364                         ..C..C.A.................AA......A...A  8074327
28       8159376                                 ...........A..A...A..........A  8159405
28       9348866                                    ........A.........TCA......  9348839
                                                                              \
                                                                              |
                                                                              G
28       15822122                                   .........T.....A..........G  15822148
28       18108783                        ..A......C.......T..T.....A.GA--....CA  18108818
28       18235613                            .....C................A.......A..G  18235646
28       4303033                                  ......GG....A....A.G.....A..A  4303005
28       6387293                                 .........T.A......-.T........A  6387265
28       15572763                                          ........A..........A  15572744
28       15884444                                  ..........G.....A..........G  15884417
28       18512287                                ....C.GG.........AA..........G  18512316
28       5689670                                    ......T..C.....A...........  5689644
28       6252088                              ....C............A...AC......T..G  6252056
28       10751460                             ...T...........T.....A..........A  10751492
28       17801820                             ...A...............-.A..T.....-.T  17801790
28       13045644                               ..C.............G..A......A...A  13045674
28       18701070                             ....C................A......A.TTG  18701038
28       6583423                                  .................A..........A  6583451
28       646539                       ....C.C..G..-................-..........A  646577
28       4599735                              .....................A.........T.  4599767
28       18366160                                 .........G.......A.........C.  18366132
28       1455386                                 .........T.....G..A........T.A  1455415
28       8787931                                   .......T........A..........A  8787958
28       10453776                                .........T.A......A..........A  10453747
28       18836205                               ...................A.........C.  18836175
28       4667450                              ....C................A..........A  4667418
28       12005227           ...T.G..T..CA...C.T..T............CT...A..........A  12005177
28       13336806                                   ...............A...G......A  13336832
28       1499251                              .....T...............A..........A  1499219
28       8273251                               ..T......G..........A...........  8273282
28       19188631                                .............G....AC.......T.A  19188660
28       2006940                           ........T.........G...A.A...........  2006975
28       12535127                               .....G.............A...G.....TT  12535097
28       16300361                                     ....T......A.A...........  16300337
28       1908302                              ..T.....CAA.......G..A.......T.T.  1908334
28       5238860                                   ..........T.....A...........  5238887
28       13743129                                 .................A..........A  13743157
28       14056100                                ...G...A........A.A.......A..A  14056071
28       14454879                             ....C.......T....A...A...C.....TT  14454911
28       14681539                                  ................A....A...GC.  14681509
                                                                           \   
                                                                           |   
                                                                         TAA
28       15232453                                  ................A.......AGTG  15232480
28       15784176                                ........T..A....A.A..........A  15784146
                                                          \                    
                                                          |                    
                                                          G
28       17029215                                  ..A......T......A.........C.  17029188
28       6822833                                  .................A...CA...A.A  6822861
28       1258913                                      ...........A.A.........CT  1258889
28       9262432                                ............A...GA.A...CA......  9262402
28       13859053                    ......A.T....CT...............A..........-  13859013
28       18083290                             ....C.......T.TT.....A..........G  18083322
28       18517415                                ..................A...A......A  18517444
28       13007522                                .............G....A..........-  13007494
28       15897872                                ...............G..A..........A  15897901
28       1066676                                  .................A......A...A  1066704
28       2166841                      ..A..A.T....CT.C......A......A.........TG  2166881
28       4490991                                   ................A......A...G  4490964
28       9155643                              ....C.............G..A..........G  9155675
28       9382667                                 ...............T..A..........A  9382638
28       17511641                               ...............A...A.......A..G  17511611
28       2294919                              ....C...............CA...........  2294887
28       5066216                                       ..........A.A.........C.  5066239
28       8462116                              ....A.......G........A.G......TG.  8462084
28       9284159                                 ..................A.......A..A  9284188
28       11036247                              ....-...........A...A..........G  11036217
28       14707233                                ..................A..........A  14707204
28       15885130                               ............AG.....A.........C.  15885100
28       11197932                                 ........G........-......A...G  11197959
28       2698512                               .......C.......CA...A.........T.  2698543
28       11050427                        ..C..C.G.............CA...T..........G  11050390
28       11733527                                .......G.TG..................A  11733556
28       13967873                             ..T...........C......A....A...T.A  13967841
28       3969786                                 .................AA.........C.  3969816
                                                                         \     
                                                                         |     
                                                                         A
28       2220416                     ......A.T.................A...A...A...ATTT  2220457
28       6163130                              ....C................A..........G  6163162
28       7392088                                 ..T.........T.T...C.........C.  7392117
28       15543353                                            .....AC..G......T.  15543370
28       16043816                             ....AT...............A..T.......G  16043848
28       3188927                     ...A..A.T....CA......T......A.AG.....A...G  3188968
28       6314332                                ........-.........AC.........C.  6314361
28       2195583                                ............A....A.A.........-.  2195612
28       17900561                               ..........G........A.........-.  17900590
28       18600273                                .................AA..........A  18600244
28       4867123                                   ................A.G........A  4867150
28       13826997                               .............TA....A..........A  13827027
28       3596546                                ...................A.........T.  3596516
28       18827751                                ........G.........A..........A  18827722
28       3813677                     ......A.T..T.C..........G.....A..G.....T.A  3813718
28       10680078                               ............T......A........TC.  10680108
28       16698853                             ....C................A.....T....A  16698821
28       3683989                                 ....C...........A.A..........A  3684018
28       6988312                                 .............G....A....A.....A  6988341
28       5727073                     ...T..A.T....CT.....G.......A.A..........G  5727114
28       4092205                                 ...............G..A..TC.......  4092234
28       7718936                                 .......C.....A.G..A.........CT  7718966
                                                            \                  
                                                            |                  
                                                            A
28       9462897                                 ..................A..T.......G  9462926
28       14213289                             ....CT..............AA........T.G  14213257
28       16961412                                 ...C.............A...C.....CG  16961440
28       3424843                         ....TT...C............A...A....T.A.T.G  3424880
28       7097585                     ...T..A.T.C..C.......TC.......A..T........  7097544
28       8579721                                              .....A..........G  8579705
28       9642856                                              .....A......A...A  9642840
28       11956989                                          ....T...A.T.......T.  11956970
28       15439230                                    ...........G..AC........C.  15439255
28       1077622                                     .....T........A..T.......A  1077647
28       4127376                                ....C..............A.........C.  4127346
28       19361500                                ..................A.........C.  19361529
28       11611214                                    .......-......A...........  11611190
28       13618409                                .............................A  13618438
28       7068380                                 .......A..........A....A..A..A  7068351
28       4656489                                ...............A...A..T......CT  4656519
28       6117447                      .....AAT....C.........C..A...A..........A  6117487
28       6432964                                      ..A..T....G..A......TT...  6432940
28       8257412                                  .................A.........C.  8257440
28       14068929                                    ..............A..........A  14068904
28       10956897                                .......C.T........A...A...A..A  10956926
28       16034182                      ....A.T........A...-----....A..........G  16034216
28       3880707                                 ..................A........---  3880681
28       10118201                             ............T........A.......C.TG  10118233
28       5534176                               ....................A..T.......T  5534145
28       7081364                                              ...T.A...........  7081380
28       13963668                                 ....G...........AAG..........  13963696
28       17809880                                .........A.A..A.A.-...CC.....A  17809852
28       18009378                             ...T.T...............A........TT.  18009346
28       6601024                                .......A...........A.........C.  6600994
28       3792787                                 .......G..........A..........A  3792758
28       15511328                    ...A..A....A.C...A...T........A..TG.......  15511371
                                                                              \
                                                                              |
                                                                             TC
28       19667133                                 ............G....A..........A  19667161
28       4917336                                 .............C......-........A  4917308
28       19696960                                .......G..........A..........A  19696931
28       1546724                                  ........T.A......A.GG........  1546752
28       1990304                                 ..............A..AA.........CA  1990333
28       8913778                                 .......G.T........A.G........A  8913807
28       18030985                              ....................T.........C.  18031016
28       13131122                 ..T.....CA.T...TC................A..........G  13131078
28       3495659                                   .........A......A..........A  3495686
28       14309963                                  .......T........A..........G  14309990
28       15673131                                .........T.AG.....A..........A  15673160
28       19928472                                ..T..A......T.....A..........A  19928501
28       568789                                      ..............-......A...A  568765
28       7002814                                  ........T.T.....AA.T......A..  7002786
28       1183284                     ...A..A.T............A....A...A.......--..  1183323
28       2896646                  ..T...A..A.T.....T........C..T...........A.TG  2896602
28       19889839                               ........C...A..CC...........GT.  19889809
28       1032241                                 .......C......A...A........T.A  1032270
28       2238613                     ...A..A.T....C..........T...A.A........TGA  2238572
28       5241259                              ....C........T....G..A.........T.  5241227
28       6347718                               ..T....C.A..........A.........C.  6347687
28       15069920                                ..T....G..........A..........A  15069949
28       16805767                                ..G..............AA...........  16805738
28       18396001                                .........T...C..A.A..........A  18396030
28       19187655                                ....A..........G..AC..G......A  19187626
28       19367949                                ........GT........A..........A  19367920
28       865113                                 ...T........A......A...........  865083
28       1385820                                 .........T......CAA.....T....A  1385849
28       5552013                         .....CAG..G.....G.........A....A.A-..A  5551977
28       4318699                                 .......G....G....AAG.........A  4318728
28       8130263                                 ........GT........A....A...G.A  8130292
28       9516267                                   ......G.G.G.....A.......A.C.  9516240
28       10064247                                ..............A...A..T.A.....A  10064218
28       10338831                             ....C...A.......G...A.G..........  10338799
28       17032218                             .....T...............A.......A..A  17032250
28       19301846                         ....C.T.........T..C.....A.......A..A  19301882
28       12558681                                  .......G.....T.AA..........-  12558707
28       18701511                               ............-..T........A.....A  18701541
                                                                    \          
                                                                    |          
                                                                    A
28       5471213                                ...............T.A.A.........C.  5471243
28       5678452                               ..T.................A..T........  5678421
28       8789173                                 ...T..............ATT.....A..A  8789144
28       15292009                               .................-.T.G.......C.  15292039
                                                                        \      
                                                                        |      
                                                                        G
28       16888498                                  ...............AA..T.....TT.  16888471
28       18267294                    ...A....T....C............A...A..T.......A  18267253
28       19942082                                ..T.....GT........A...A..A...A  19942111
28       2312819                     ......A.T...T.................A..........G  2312860
28       10817232                        .....TAG........G.........A...A......A  10817269
28       11056780                             ...................A.A........T.G  11056812
28       18892157                                ..................-..........A  18892129
28       9235356                                 ..................A..........-  9235384
28       6362866                                 ...........A..A...A..........A  6362837
28       3210577                                 .......G..........AG.........G  3210606
28       2724184                                     ........C.A.A.A.........C.  2724209
28       7895470                     ...A..A......C.........TG-....A..........A  7895430
28       4678814                                   ..........T.....A..........G  4678787
28       9029999                                       ............A..........A  9029976
28       12177941                                  ..C..........T..A...........  12177914
28       13602204                                ...........T....A.A....-.....G  13602175
                                                         \                     
                                                         |                     
                                                         G
28       13785826                                    .....T......AAA.........TT  13785851
28       13909512                               ............T..A...A.......TT.-  13909483
28       4245436                              .....TCA.............A.........TT  4245468
28       7211478                                     ........T.....A.......A.CA  7211503
28       9264891                     ......A.T....C.............G..A..........G  9264932
28       3968769                     ......A..................GC..AA.......ATT.  3968728
28       9905304                                 ..................A....A.AC...  9905275
28       16631802                        ..C..C.G................A.-..TG......G  16631838
28       10721185                               ..A..C..A.G......A.A.........C.  10721155
28       13135407                                   .............A.-.........GA  13135382
28       19417524                   ..G....A.T.C..C..............A.A..T......C.  19417482
28       6743156                     ...A..A.T....C................A.......A..A  6743115
28       9190202                                  ...............A.A.......T.C.  9190230
28       15246422                                    ..............AT.........A  15246447
28       20105469                                ...G.....T.C....A.A.G........A  20105440
28       2292591                         ..A....T.C........TA...G..A...C....AG.  2292554
28       19997470                        .....CAG.........T........A..........A  19997507
28       11696949                                 .......G.........A..........A  11696921
28       15580356                                  ................A..........A  15580383
28       1268357                               ..T.................A..T......TT  1268326
28       10504699                                ..................A.........C.  10504728
28       18524625                                 ................AA.........C.  18524653
28       1274960                            ..............TG.....A.A.......TG..  1274924
                                                    \                          
                                                    |                          
                                                   TC
28       4138998                         .....--..C................AT........TG  4139033
28       9421100                                     ...........G..A..........G  9421075
28       12040047                                  .......G...........G......T.  12040074
28       15184501                                 .................A.......AT.T  15184529
28       10284018                         ...A.C..................AA..G......CA  10283981
                                                    \                          
                                                    |                          
                                                    C
28       15935103                 ..T...A..A.T....C..........T.....A.G........A  15935059
28       8863574                      ....CA.T....C.............G..A..........G  8863534
28       10578254                                 ....A............-..........A  10578281
28       17178208                                 .................A......A...A  17178236
28       9163142                                ............A.......-.G......T.  9163113
28       2285559                      ..A..G.G..............TT...A.A......A...G  2285519
28       4723132                     ...C..A.T............A....A...A........G.A  4723173
28       13922949                                   ...............A.........C.  13922975
28       5057244                    ....A..A.G....C................A...CA.....A  5057202
28       6940555                                  ..........A......A.C....T.AT.  6940583
28       8902977                                  .................A.......C...  8903005
28       16050098                                 ......A....T.....A...........  16050070
28       14991783                                   ...............A.........CT  14991810
                                                                   \           
                                                                   |           
                                                                   A
28       5391000                   ...G.A..A.T...............G.....A.........TT  5391043
28       6463926                                  ..............GA.A.........T.  6463898
28       13786119                                     ......CT.....A..........A  13786143
28       18331440                    ......AAT....C................A..........A  18331399
28       19593839                                .......G.........AA..........A  19593810
28       18621275                     .....A.A............T..T...A.-..........G  18621314
28       19965254                               ..C................-..........A  19965283
28       10182502                              ...C................-..........A  10182472
28       13833324                                ............T.....A..........A  13833353
28       7112654                                 ....A...G.........-..........A  7112626
28       1062512                               ..T...............A.-..........A  1062542
28       3301721                     .....AA.T....CT.G.C......C....-..........G  3301761
28       9433695                               ...C.G.......CG.....-..........A  9433725
28       6394316                                   .........C..A...A...........  6394343
28       8634234                                    ...............A.........T.  8634260
28       11484154                                       ..G........-..T.......A  11484175
28       15688959                    ...A..A.T....C...C.......................T  15688918
28       941237                                ...A.......T........-..........A  941267
28       6716247                                    .............A.-..G.....TGA  6716272
28       9887027                               ...C...............AA......A.AC.  9887058
28       11867212                              ...........T...G..-.........A.C.  11867182
28       16423411                               .............G.....A.........C.  16423441
28       5162467                                                    ..........A  5162457
28       6628891                     ...A..A.T...TC................A..T........  6628850
28       8496772                                     .....G........A..T.....T.T  8496747
28       9503929                               ...C................A.........CT  9503960
28       10792543                    ...A..A.T...TC............AG..A..........A  10792502
28       11678416                                 .................A.T...T.T.T.  11678444
28       14223614                     ..A..A.T...TC..............A.A.........T.  14223654
28       20311074                               ...............AT..A.......T...  20311044
28       4696593                                                    ....A.....A  4696583
28       6702295                               ....................A...........  6702264
28       1633039                     ...A..A.T....C......T.........A..........G  1633080
28       8742162                     ......A.T.C..C................A..........A  8742203
28       16713313                                .........A........A..........A  16713342
28       12604379                                  ...............CA...........  12604352
28       13114867                                 ............A.-..A...--....C.  13114892
28       13802129                             ....C..........T.....A..........G  13802161
28       17761616                 ..T...A..A.T...TC................A..........A  17761660
28       1168921                               ...C..............A.-.......T..A  1168891
28       4630124                         .....TAG............C.....A........T.A  4630087
28       7240201                               ...C.........C......-....A.A...G  7240171
28       3582482                                   ................A.......C.T.  3582455
28       6422323                     ...A..A.T.G..C..........C.....A..T...A...A  6422282
28       20143994                    ...A..G.T...TC.G....G.........A...C....T.A  20144035
28       15541875                    ......A.T..T.C..........T.A...A..T.......A  15541834
28       1513583                                 ...............C..A....A.....A  1513554
28       16312325                    ...A..A.T.C..C...........G....A..........A  16312284
28       10178300                             ....C............A...A.........TG  10178332
28       13059058                        ..A.....TG.......TT....G..A...CA..TAT.  13059021
28       14033944                              ...C....CC..........-.....T....A  14033974
28       12592730                    ...A..A.T....C................A..........A  12592689
28       2187513                      ...C.C.T....C................A..........A  2187473
28       8740217                         .....CAG.............................G  8740254
28       6894048                         ..A................T......A..........A  6894085
28       8195633                                 ..................A...........  8195604
28       4628821                                  .................A.........C.  4628793
28       7329637                                .............G.....-.........C.  7329608
28       11573807                    ...A..A.T....C................A...........  11573848
28       14802994                     .....A.T....C......GT.T...G..A..........A  14803034
28       5351671                                 ............G.....A....A.....A  5351700
28       12081818                    ...A..AC..C..C..A............A-..........G  12081778
28       18479205                          ..T....C...........-...A............  18479170
                                                                      \        
                                                                      |        
                                                                      A
28       9142127                              ...T................CA..........A  9142159
28       11654393                     .....A.T..T.CT...A.....G...A.A..........A  11654433
28       10771258                                ............C.T...C......A.TC.  10771228
                                                        \                      
                                                        |                      
                                                        C
28       12525674                                ................A.A..........A  12525703
28       18832802                                  .......T..T.....AC.........A  18832829
28       20334456                                 .................-..........A  20334429
28       14244430                                   ...............A..........T  14244456
28       18090506                                ............C..-..A.......AG..  18090535
                                                           \                   
                                                           |                   
                                                           A
28       7084258                                 ..............T...A.........C.  7084229
28       6641299                                 .........T........A..........A  6641328
28       15565412                    .....CA.T...TC......G.........A..-.......G  15565372
28       11795428                        .....TAG..................A..........A  11795465
28       16725766                                ..................A..........-  16725794
28       1211793                               ....G...............-..........A  1211823
28       12524072                                ....C...............TT.....T.A  12524043
28       19562318                    ....C.A.T....CT......T........A..-...T...A  19562358
28       5743690                         .....CAG..................A....A.....A  5743727
28       11675302                      ....A.T...............T.....A........T.A  11675263
28       4481072                                  ...........T.....A...G.....C.  4481044
28       2598390                                 .......G..........A..........G  2598361
28       15143865                      ....A.T.C.............C.....A..........G  15143826
28       5338753                  ..A...A..A.TT...C......G..A......A........T..  5338707
                                                                              \
                                                                              |
                                                                             AG
28       6719877                              ....C........T.....A..........G.G  6719844
                                                                       \       
                                                                       |       
                                                                       C
28       14116547                      .......C.G..................A........T.A  14116586
28       15668506                                .........A........A..-...AT...  15668535
                                                         \                     
                                                         |                     
                                                         T
28       9742374                      .....A.T...T.................A..A....T..G  9742416
                                                         \                     
                                                         |                     
                                                        TT
28       9848497                               ..T.........G.......A..-......C.  9848467
28       13680292                               ..........T..C.....TG.....A..C.  13680262
28       14164068                    ......A.T....-.......T........A.......----  14164104
28       4289552                                 ...........CT.....A..T...AA..A  4289581
28       7995432                           ..T...................-.A..A.....T.A  7995466
28       17241776                                .......C..........A....A.....A  17241805
28       18852535                             ....C..............AA.-........T.  18852566
28       2018258                                 .............GT..TA..........A  2018229
28       5651056                                 ..T...............A..........-  5651084
28       6635266                                                      .........  6635274
28       8850631                  ..T......A.T...TC........T......A...........G  8850584
                                                                              \
                                                                              |
                                                                            AGT
28       12026748                                  ................C....A..C.TA  12026721
28       15688887                     ..A..A.T....C................A..T........  15688847
28       9352297                      ..C.....C................C...T.........C.  9352255
                                                    \                          
                                                    |                          
                                                   CC
28       9857230                               .............A..T...A........TC.  9857199
28       2286594                              ....C...........................G  2286561
                                                                      \        
                                                                      |        
                                                                      A
28       2676571                                 ..................A..........G  2676600
28       10582284                        .....CAG.......G.....A....A..........A  10582321
28       15228495                               ...............A...A......A..C.  15228465
28       3371384                         .....CAG...........A.G...AA..........A  3371347
28       4590799                                 ...........A......A........G.A  4590828
28       18348536                                .........T........A..........A  18348565
28       15397612                        .....CAG.......G..........A.........TA  15397649
28       15430892                              ........A..T.AT.....A.......C.C.  15430923
28       18380388                                   ......T........A...........  18380414
28       18778698                    ...A..A.T....AT..AC...........A..A.......G  18778739
28       5914010                         ..C..C.G..A..........G....A..........A  5913973
28       2468979                         .....CAG....C..C..........A..........A  2468942
28       7202046                         .....CAG.......GT...G.....A..........A  7202009
28       8808431                         .....CAG...........A.....AA........A.A  8808394
28       1254479                         .....CAG.......C..T......AA..........A  1254442
28       7165215                         ......AG.........T.......AA........T.A  7165178
28       10610891                                  ...................T....----  10610868
28       17076565                                ......A.........-......A.....A  17076537
28       9030207                       ....A.T....C................A..T........  9030246
28       10424893                    ......A.T.....T...............A.........C.  10424849
                                                         \                     
                                                         |                     
                                                       TTT
28       14166967                               ...................A...CA....CA  14166937
28       15020414                    ......A.T....C...............AA..A...A...G  15020373
28       15779758                     ..C..A.G..............CC.....A..........A  15779798
28       19199329                               .............G.....A..........T  19199359
28       19791991                             ..G..................A.........TG  19792024
                                                                   \           
                                                                   |           
                                                                   T
28       2120949                                    .........G.A...A...........  2120975
28       7717135                                  .................A....C...TC.  7717107
28       14041955                                ..T........A......A..........A  14041926
28       14220998                        .....CAG.................AA..TG..A..CA  14220961
28       16924426                              ...C..........T.....A......A.T.A  16924395
28       6793382                         .....CAG.........T...CA...A....A.....A  6793345
28       20218166                             ..T............T.....A....-.....G  20218197
28       4259412                         ..C...AG.......G.....................A  4259449
28       18280440                                ..................AG.........G  18280469
28       9244607                                 .........T........-..........A  9244579
28       18735569                        ..C...AG....C.............A..........A  18735532
28       3988441                              ....C................A...--.....A  3988471
28       15469593                        .....CAG..................A........T.A  15469630
28       12434816                    ...A....T....CT...............A...--..A..A  12434855
28       16388138                        .....CAG..................A..........A  16388101
28       7093006                             ..C...................A.......A.C.  7093039
28       11769867                        .....CAG..................A.......A...  11769830
28       12372699                        .....TGG..................A..........A  12372736
28       6827121                         .....CAG..................A........T.A  6827084
28       7468778                         .....C.T..................A.G........A  7468815
28       7780497                         .....CAG..................A.........CA  7780460
28       8625134                         ......AAT.............A...A.........CA  8625171
28       10127168                        .....CAG..T..C............A..........A  10127131
28       5133992                  ..T...A..A.T....CT...............A........--.  5133950
28       10304851                                  .......T........A.........C.  10304878
28       13451509                        .....TGG............G.....A..........A  13451546
28       18382645                                ..T.....G.........A..........A  18382616
28       11930789                             .....G...C...........A...--....T.  11930819
28       8558466                         .....CAG..................A..........A  8558503
28       11669440                        .....CAG................A.A..........A  11669477
28       11839190                        .....CAG...........T.....AA..........A  11839153
28       16638883                 ..T...A..A.T....C.........T.-.......A.T.....A  16638928
                                                         \               \     
                                                         |               |     
                                                         T               T
28       16721521                        .....CAG..................A..T.A.....A  16721558
28       17824310                        ..C..C.G..................A.......A..A  17824273
28       18379610                                ..T...........T...A...CA.....A  18379581
28       6901030                         ..C..C....................A..TG......A  6901067
28       8408450                                   ................A..T.......A  8408477
28       8791456                         .....TAG.............G....A..........A  8791493
28       20137914                              .............A......A..A......T.  20137946
                                                                          \    
                                                                          |    
                                                                          G
28       18424711                        .....TAA..................A......T...A  18424674
28       18743203                                ...........A....A.A.T.....C.T.  18743232
28       19885561                        .....CAG.......A.........AAG.........A  19885524
28       18848304                        .....CAG..................A..........A  18848267
28       3749883                         ..C..C.G..................A..TG..A...A  3749920
28       5814040                         .....CAG.................AA........T.A  5814077
28       6792103                                ...................A..A......T.  6792073
28       9530899                              ...........C........A........A.C.  9530864
                                                    \                 \        
                                                    |                 |        
                                                   TT                 A
28       10739042                               .................A.A.........C.  10739012
28       17012585                                 ......C..........A..T........  17012557
28       17887846                        .....CAA..............A..AA..........A  17887883
28       2672225                         ..A......C................A..T...A..T.  2672262
28       4038511                                                         .....A  4038516
28       4040058                                                         .....A  4040053
28       6043720                                ............A......A.........CT  6043750
28       6430291                                   ...........A....A...A......G  6430264
28       7336408                         .....CAG..................A..G.A......  7336445
28       9519052                                                         .....A  9519047
28       9925566                     ...A..A.T....C.......T...A..A.A......CAT.G  9925522
                                                                         \     
                                                                         |     
                                                                       TAC
28       15019187                                                        ......  15019182
28       15811788                                                        .....A  15811793
28       18848397                                                       ..A....  18848403
28       20057416                        ..C..C.G..............A.A.A..........A  20057379
28       5696619                     ......A.....T...A......CC.....A..........-  5696579
28       9501471                         .....CAG..................A..........A  9501434
28       8624378                         ......G.-........T........A.T..A.....A  8624342
28       11662554                                  ..........C.....A.......A..A  11662525
                                                                          \    
                                                                          |    
                                                                         AA
28       2032240                                 ............G.....A..........A  2032269
28       18860941                                .........T..T.....A...C......A  18860912
28       11953613                                .........T........A..........A  11953584
28       16565776                                ........G.........A..........A  16565747
28       1200729                                 .........T........A..........A  1200758
28       1575094                                 .........T........AG.........A  1575065
28       4142369                                 ..G..........G....A..........A  4142340
28       4173527                     ......A.T....C...............CA...A.......  4173570
                                                                              \
                                                                              |
                                                                             GG
28       6503417                         .....CAG.......G..........A..........A  6503380
28       7981401                                 ....C.............A........A.A  7981430
28       11598790                                .........T........A.........CA  11598819
28       13677943                                .........T........A..........A  13677914
28       14501261                                .......A...T......A..........A  14501290
28       15316196                             .....T.........T.....A........T.A  15316164
28       15896268                       ...A.T....C..............T.A...AA...TGG  15896230
28       16798886                                ..................A..........A  16798915
28       18333650                                .......A....G.....A..........A  18333621
28       4485875                        ...A.T...............TG..A.....CA..A..G  4485914
                                                                      \        
                                                                      |        
                                                                      A
28       18341245                                ..T.....G.........A..........A  18341216
28       10596776                                ..T......G..T.....A..........A  10596747
28       19026454                                    .....T........A....A....C.  19026479
28       4643367                                 ......C.G.....A...A..........A  4643396
28       6223169                     ......A......C................C.G........   6223129
28       16731650                                ..................A...CA...TCA  16731621
28       3961560                     ...A..A.....TC..........T..G..A....A......  3961603
                                                                              \
                                                                              |
                                                                             TC
28       13046708                                  ................A.......T.C.  13046735
28       1341057                     ......A.T....CT........A......A........G..  1341014
                                                                              \
                                                                              |
                                                                             GA
28       3758758                     ...A..A.T..G.....C......T.....A.GG....TA.-  3758798
28       4581410                         .....CAG...........C......A..........A  4581373
28       5202626                         .....CAG..............T...A..........A  5202663
28       8748832                                 .......G....G...A.A..........A  8748803
28       14240419                                .....C......T...A.A...C......A  14240390
28       17130932                                     ............AA........TC.  17130956
28       2351731                     ...A..G.A....C................A........T.-  2351691
28       6861134                  ..T...A..A...................A...A.......      6861094
28       13466522                                ..................A..........T  13466493
28       6456380                     ...A..A.G..T.C...............TA...........  6456337
                                                                              \
                                                                              |
                                                                             AG
28       10060087                             ................A....A...CA....C.  10060119
28       9166667                    .......A.T....C................A........--.  9166707
28       3772356                                              .....A..........G  3772340
28       9646782                                  .....A...........A..........A  9646754
28       9805375                     ...A..A.T.................AG.AA...--.....G  9805414
28       10301199                                .......C..........A...A..A...A  10301228
28       12566138                                .................AA........T.A  12566167
28       9988276                                  ........T........A......A...A  9988304
28       17713626                                 ........T........A..........A  17713654
28       3729532                     ......A.T...TC...........A....A....A.....G  3729489
                                                                             \ 
                                                                             | 
                                                                            AG
28       4250055                                  ...........C....CA..G......T.  4250027
28       7072893                                  ..........C......A......A...A  7072865
28       12059826                                 ..........C......A........G.A  12059798
28       8076356                     ...A..A.T...............T..G..A.........-.  8076316
28       12389592                                .........T..G..T..A..........A  12389563
28       14350003                             .............TAT.A...A..........A  14350035
28       2746626                                   .........A......AC......A..A  2746599
28       10774316                    ...A..A......C...............AA..A......--  10774277
28       13154792                             ....C................A..........A  13154824
28       13906090                                 .................A..G.A.A...A  13906062
28       14089966                                ..................A..........A  14089937
28       15017117                                ..................A..........A  15017088
28       4023544                                  .......G.........A.........C.  4023572
28       17179265                                .........G.......AA....A.....A  17179294
28       10590743                                   ........T..T...A...........  10590769
28       12055695                                 ...C....T........A..........A  12055723
28       3569178                     ......A.TG.............A......A.........    3569139
28       4415154                                 ..................AG........C.  4415183
28       5212053                      ..A..A......C............T...A..........   5212092
28       11388403                                  .......T.....G.AA..TAA....T.  11388430
28       13829963                    ...A..A.T.C..C..........T...A.A..T........  13830006
                                                                             \ 
                                                                             | 
                                                                            TA
28       14165993                     ..A..A.T....C...............AT..A.......-  14165954
28       16952361                     ..A..A.....TC................A..........   16952322
28       18199717                                  .......G....A..A...T.....TC.  18199744
28       7668018                         ....GT...-.......T........A..........-  7668053
28       240157                                     ..............AA.........C.  240183
28       15491541                                ...C..............A.........TT  15491571
                                                                          \    
                                                                          |    
                                                                          G
28       17402244                                 .................A.....G....A  17402216
28       8088947                                     ........................C.  8088921
                                                                    \          
                                                                    |          
                                                                    A
28       18690595                                ..................A..........A  18690566
28       10910714                           .............G...T.....A..........A  10910680
28       13471233                                ............CC....A..........A  13471204
28       2400298                                    ....G..........A..........A  2400324
28       7347314                     ......A.T....C............A.A.A......A.--.  7347353
28       3653282                              ....................AA...A....--G  3653312
28       11633607                                  ...........CA...A..........A  11633580
28       19179171                                  ..........T.....A....A.....A  19179198
28       5069032                              ..G..................A.........T.  5069064
28       17806150                                  ..............A.A.........T.  17806177
28       18516639                               ...................A...........  18516609
28       4502474                               ....................A.........T.  4502505
28       3456230                             ..C...........T.......A.........C.  3456197
28       4447962                                    .....G...T.....A...A......G  4447936
28       6513473                                  .................A..........A  6513501
28       8297220                              .....................A..........-  8297252
                                                                           \   
                                                                           |   
                                                                           A
28       8629063                                   ...C...T.C......A..........G  8629090
28       9488445                                 ..................A....A.--A..  9488418
28       10286625                               ...................A.........C.  10286595
28       13585683                    ...A..A.T.....................A........     13585645
28       16780976                                  .......TG.T.....C.......A..A  16781003
28       5806279                              ....AT.............A.A....A....C.  5806311
28       14006153                     .....A....G.C..........G..GT............G  14006195
                                                                             \ 
                                                                             | 
                                                                            TG
28       19798629                                 .........G.G...A.A..TA...-..G  19798656
28       1139249                     ....A.A.T..A.....C........A..AA....C...---  1139211
28       5524635                                    ......TG..AAT..A.........T.  5524609
28       7260531                                 ..................A..........T  7260502
28       10196206                                 .................A..........A  10196234
28       6432576                                 ..................A..........G  6432605
28       14644565                                ..................A..........A  14644594
28       13184010                                  ................A...........  13184039
                                                                             \ 
                                                                             | 
                                                                            AA
28       8766519                                 ..............A...A..........A  8766489
                                                         \                     
                                                         |                     
                                                         T
28       15305898                                ..................AG.........A  15305869
28       20318113                             ............T..C.C...A..........A  20318145
28       2028856                     ...A..A.T............T........C..T..T.--..  2028895
28       10498250                                 ..........A.....AA...G.....T-  10498223
28       16106431                    ...A..A.T.....TT..............A.......--..  16106470
28       672683                                  ..................A..........A  672654
28       2823584                                ...........G.G.....AT...C.....T  2823554
28       3583158                                 ..................A..........A  3583129
28       17806936                                ..........G.....T.A..........G  17806965
28       376782                                  ...T..................C...ATG.  376753
28       2853854                                 ...........A......A..........A  2853825
28       3675466                                 ..T.........T.....A..........A  3675437
28       5679009                                 ....C........G.G..A....A.....A  5679038
28       6799460                                    ...............A..TG......A  6799486
28       2652806                                  ......G..........-.......A..A  2652779
28       4880886                     ...A..A.T....C..........G.A..CA...........  4880839
                                                                           \  \
                                                                           |  |
                                                                        TGAG GG
28       6671931                                    ...............A..T....--.T  6671955
28       10269965                     .......A....CT......TG.C.....A...CA.....A  10269923
                                              \                                
                                              |                                
                                             TT
28       12554388                               ...........T......AA..T...AA.C.  12554358
28       13763707                                ..T.....GT........A........-..  13763735
28       16474549                             ............T........A..ACA....T.  16474514
                                                                             \ 
                                                                             | 
                                                                           TCT
28       18696791                                .................AA........T.A  18696820
28       6919740                              .....T.............A.A.........TG  6919708
28       9612289                                ...................A.........CT  9612319
28       10836711                                 ...........G.....A...........  10836683
28       17532893                             .................A.A.A.......C.T.  17532859
                                                   \                       \   
                                                   |                       |   
                                                   T                       C
28       18508946                                ..................A.........T.  18508975
28       6637556                     ...A..G.T.....................A...CA..---.  6637518
28       6748098                                 .........T......AAA........-..  6748070
28       10466007                              .........G...A......-.......A.T.  10466037
28       11672889                                ..T.............A.A.......C.C.  11672920
                                                                           \   
                                                                           |   
                                                                          AA
28       11973825                                ...G.............AA......A.T.T  11973854
28       3253313                     ...A..A.T.C..C..............A.A.......----  3253350
28       6433536                                 ...........T......A...........  6433565
28       13520134                               ..............G......C....A..C.  13520104
28       13543694                                ..................A...-....AGG  13543722
28       13909308                               ...T.............A.A..T........  13909277
                                                                             \ 
                                                                             | 
                                                                             G
28       14143223                                                           ...  14143221
28       16051431                          ..A....C................A..........T  16051396
28       20188874                                   ......TG.......A..T.......A  20188900
28       3975024                                ...T...........A...A........TC.  3975054
28       5827943                              ....C......GT.T......A...A..A..T.  5827975
28       18285155                        ......G.T.-.........G...A.A........T.A  18285119
28       4116258                                   ................A........--.  4116233
28       11344429                               ..C...........G....T...........  11344459
28       12153632                                 .................A..........A  12153660
28       876254                          .....CAG................C.A..........-  876290
28       4330678                                   ............A....T.........-  4330652
28       12197715                                ..................T.........C.  12197744
28       583644                                  ..................A...........  583673
28       2077367                                 ..................A..........-  2077339
28       7826407                                ............T......AT.T......T.  7826437
28       4108816                                 ...T..............A.........-.  4108844
28       7066131                                    ...............A........--.  7066107
28       10670683                         ...G....C................A........--.  10670717
28       17590197                             ....C..C.............A..........A  17590165
28       5193940                                 ..................A....A.....A  5193969
28       8605500                              ....C.......T......A.A...........  8605532
28       11811887                                ..T.............A.A.........T.  11811916
28       4266254                                 ...G...G..........A..........A  4266283
28       6231683                                  ...........G...CTA...........  6231655
28       9018734                                 ............C.....A.........-.  9018762
28       3468007                       ....A...A..C.............T..A...C..A.--.  3467970
28       5784652                                 ...............T..A........--.  5784679
28       6457142                                 ..................A.......A..-  6457170
28       7709005                                 .........T......A.-..........A  7708977
28       8366637                                  .......G........TA......AA.C.  8366609
28       11640442                                 .......G.........A..........G  11640470
28       18174062                                      ............A.........-.  18174084
28       20235771                                .........T.......AA..........A  20235742
28       338597                          .....CAG..................A..........-  338561
28       4396790                                 ..................A.G.......-.  4396818
28       9243669                                 ....G...C...............T...C.  9243640
28       10245887                                  ............A...A.........-.  10245913
28       16095265                                   .............A.A.........-.  16095240
28       14874441                             ..................G..A..A.....--.  14874471
28       488278                                   .................A.........C.  488250
28       4263775                               .............T.A....A...........  4263744
28       7626497                               ..............G...A.A..........A  7626466
28       9171606                                  .................A.........T.  9171634
28       9473201                                 ...........A.A...AA..........A  9473172
28       13541425                             ..............A......A.........C.  13541393
28       3871764                                 ...........A..A..TA..........A  3871735
28       8173041                                  .................A..T....A..A  8173069
28       8842428                                                       .......-  8842422
28       2309955                                  .................A......-..C.  2309928
28       2402014                              ............A........A.........TT  2402046
28       7948126                                  .....C...........A.........C.  7948098
28       10268439                              ..T..............T..A.........T.  10268470
28       3320273                                 ..................A...........  3320244
28       5769113                             ......................A.........T.  5769149
                                                   \                        \  
                                                   |                        |  
                                                  TA                        C
28       5440236                                 ..................A..........-  5440208
28       1255587                                 ..................A..........A  1255558
28       1909847                                 ..................A..........A  1909876
28       2887357                                 ...........A......A..........A  2887386
28       5570619                                 ..................A..T.......A  5570590
28       6190224                                 ..................A.........CA  6190195
28       9212826                                 ..................A..........-  9212854
28       9542944                                 ..................A..........-  9542916
28       12454001                                ..................A.......AA.A  12454030
28       13074813                                ..T...............A..........A  13074784
28       16126643                                ..................A..........-  16126671
28       18015928                         ....-....................C..........-  18015894
28       18327568                                ..................A..........A  18327539
28       18519693                                ..................A..........A  18519722
28       10740743                                ..................A..G.......A  10740772
28       2513601                                 ..T...............A..........A  2513572
28       4697637                                 ..............AG..A..........A  4697608
28       12404937                                .........T.....G..T........T..  12404908
28       14718972                .......A..A.T...T...C...........A.A...--.....-  14719015
                                      \                                        
                                      |                                        
                                      A
28       586252                                  ..................A..........A  586223
28       2802689                                 ....C.............A..........-  2802661
28       2820726                                 ...T..............A..G.......A  2820755
28       5309544                                 ..................A.......A..-  5309572
28       8178961                                 ..T............G..A..........A  8178990
28       9167094                                   ............................  9167121
28       10910435                                ...............G..A..........A  10910464
28       13131302                                ..................A..........-  13131274
28       13790162                                ................C.A...A......A  13790191
28       19260193                               .....C...........A.A.........TG  19260163
28       19459922                                 ........TG..................A  19459894
28       20121634                                ...........T......A..........A  20121605
28       2049041                                 ......G...........A......A...A  2049012
28       2493414                                  ..T..............A..........A  2493442
28       3786452                              ......T..G...........A.........C.  3786484
28       8279781                               ...C.........C......A.........TG  8279750
28       12124626                                 .................A..........-  12124653
28       13412434                                ..................A........---  13412408
28       13517457                                ................A.A..........-  13517485
28       17055636                                 .................A..........-  17055609
28       1339370                                 ..............C...AC.........A  1339399
28       2799978                                 ................A.A..........A  2800007
28       7222502                                 ..................A..........A  7222473
28       8953027                                 ...........................A.A  8952998
28       10646753                                ..............A...A..........A  10646782
28       11630337                              ....................A...C......A  11630306
28       13982498                                ...C..............A..........A  13982527
28       14281937                                .......G..........A......A..CA  14281966
28       15085353                                ....C.............A..........-  15085381
28       16463596                                .................CA..........A  16463625
28       16867237                                ............G...A.A..........A  16867266
28       17378406                                ...........A......A...A......-  17378378
28       18011544                                .........T........A..G....A..A  18011515
28       18594120                                     .............A..........-  18594143
28       20327950                                ................A.A..........A  20327921
28       1598223                               ..T.................AG........T.  1598255
                                                                            \  
                                                                            |  
                                                                            T
28       7139882                                 ..................A..........A  7139853
28       13669230                                ................A.A..........-  13669201
                                                         \                     
                                                         |                     
                                                         T
28       2798642                                 ..................A..........A  2798613
28       3451452                                ...G...............A..........-  3451423
28       3489311                              ....-.............GA.A..........G  3489280
28       3548862                    .......A..............T.......AA....-------  3548897
28       4498579                  .....GA..A......C..........T.....A..........G  4498534
                                                                      \        
                                                                      |        
                                                                      A
28       14750593                    ......A.T....C................A..G.....--.  14750553
                                                       \                       
                                                       |                       
                                                       G
28       1115308                                 ...............G..A....A.A...A  1115337
28       6467103                                 .......G.....G....A..........-  6467075
28       6688052                                ...................A........T..  6688082
28       6693385                                 ......G...........A..T.......-  6693413
28       12282404                               ...................A......AT.C.  12282374
28       13908114                                ..................A..........A  13908143
28       14302769                                ................A.A..........-  14302741
28       16948267                                ..................A..G.......-  16948239
28       18335582                                ............G.....A..........-  18335610
28       18405739                                ................A.A..........A  18405768
28       1799299                                  .....A...........A..........-  1799272
28       1997016                                  ...............A.T..........-  1996989
28       6223616                                 ...........A......A..........A  6223587
28       13132247                                ..T...............A..........A  13132276
28       589971                                                        .......-  589977
28       685835                                       .....G.G.....A..........A  685811
28       2890864                                 .............A.....-.........-  2890837
28       6527322                                 ................-.....GA.....-  6527349
28       8139688                                 .................AA..........A  8139717
28       9690040                                 ...........A..A...A........T.A  9690011
28       13889113                                ..................C.......AT.A  13889142
28       15613977                                  ................A..G.....--.  15613952
28       16474236                                ............C..CA.A..........A  16474265
28       16586791                                ................TAA.T..A.....A  16586820
28       19715966                            ..A...T.............CAA.G.........  19715933
28       2264147                             ....T.................A.........C.  2264114
28       5232710                                   ................A.........C.  5232683
28       11783619                               ......C............A.........C.  11783589
28       15903591                                 ......G......A...A..........-  15903618
28       18827153                             ..................G.AA.........C.  18827121
28       2710862                                 ...C.G............A........T.A  2710833
28       9564098                                 ..................A...C......G  9564069
28       13979674                                                      .......-  13979668
28       17647892                             ..T..................A..TG.....-.  17647923
28       18980738                                    ...G......A...A..........-  18980714
28       19780644                                ........G.........C..........A  19780615
28       10310786                              ..T.................A........--.  10310757
28       4085972                                 ..................A..........A  4086001
28       9472413                                 ........G.........A..........A  9472442
28       3575760                                 .........T........C..........A  3575789
28       3588324                                 .........TG.......A..........A  3588353
28       4156498                                 ...C.....T........A.........CA  4156527
28       4178188                                 .......G..........A..........A  4178217
28       4336440                                 .......A..........A..........A  4336469
28       4489487                                 ....C.........A...A..........A  4489516
28       6155131                                 ..................A...........  6155102
28       10599782                                ........GA........A..........A  10599753
28       12404214                                ........C.........A..........A  12404185
28       4524423                                 .........T........A..........A  4524452
28       5343758                                  .................A..........A  5343786
28       6899694                               ...C............A...A.........--  6899723
28       8066537                                  .................A..........A  8066565
28       15502727                                ..................C..........-  15502755
28       17081659                               ...............A...A...........  17081629
28       4511088                                 .........T........A..........A  4511059
28       5147812                                 ...........A...G..A..........A  5147841
28       7035682                         .....T...........T.......AA..........A  7035643
                                                 \                             
                                                 |                             
                                                GG
28       12128877                                ................A.A....A.A...A  12128906
28       16466730                                .....C...T........A..........A  16466701
28       17238542                               ................G..A..G.......A  17238572
28       19010204                               .............G.....A..........A  19010234
28       2754684                                 .........T........A..........A  2754655
28       4921082                               ...C................C........TGA  4921051
28       6752513                                 ..................A..........A  6752542
28       6834896                         ......G.-.............A...A..........A  6834860
28       7698856                                 ..................A..TG.G....A  7698885
28       7970404                                 .........TT.......A..........A  7970433
28       8897837                                 ......A..T........AG.........A  8897866
28       9133175                                 .........T........A..........A  9133204
28       9442795                                 .......G..........A..........A  9442824
28       11730522                                .....C......T.....A..........A  11730493
28       13382863                                .........T......A.A..........A  13382834
28       16118775                                ......G.........A.A..........A  16118804
28       18148218                                .........T.......TA........T.A  18148247
28       18467856                                .....C.....A......A..........A  18467885
28       18811206                                .........T........A..........A  18811235
28       19922393                                ...T...G..........A..........A  19922364
28       897930                          .....C....................A..........A  897970
                                                  \                            
                                                  |                            
                                                AGT
28       1824466                                 ...............GT.A.......T..A  1824437
28       4956068                              ...T........T.A..A...A.........T-  4956099
28       10218537                              ..T................CA.........TT  10218505
                                                                            \  
                                                                            |  
                                                                            C
28       11642626                                ..................A.C........-  11642598
28       4443677                                 .......G..........A..........A  4443706
28       5525002                                 .......G..........A..........A  5524973
28       6049134                                 ...C..............A...AA.....A  6049105
28       6462908                                  ..............G..A.......A..T  6462936
28       6764308                                 ......C..........AAG.........A  6764337
28       7092598                                 ...T...C..........A..........A  7092627
28       8282837                                 ........C.........A.CT.......A  8282808
28       8813517                                 .......G........A.A...C......A  8813488
28       9120446                                 .......G.........AA..........A  9120475
28       9674537                                 ....C..C..........A..........A  9674566
28       11595335                                .........T........A..........A  11595306
28       11637824                                .......C..T.......A.....G.A..A  11637853
28       12365463                                .........T......A.A..........A  12365434
28       18058883                                ..............A.C.A........G.A  18058854
28       19760225                                .......G.....CA...A..........A  19760254
28       20264648                               .....C......A......A........T..  20264678
28       2185832                                  .................A........T.A  2185860
28       5654264                                  ...............A.A..T.......A  5654236
28       6734867                                  .................A..........A  6734839
28       6859616                               ............T...T...ATG....AA...  6859647
28       7598054                                  ........G........A....A.....A  7598082
28       12185715                                 .................A..........A  12185743
28       12990455                                ........T.......AAA......A...A  12990426
28       13160424                               ...T......A.A.C....A......AC.-.  13160453
28       15666979                                .......G...A......A..........A  15667008
28       15750834                                   ...........A...A........A..  15750860
28       15935549                                 ...C.............A........T.A  15935521
28       20130973                               ...................A..G......T.  20131003
28       3767450                         .....CAG..................A........---  3767416
28       7934209                                 .......G.T...G.T..A..........A  7934238
28       9765900                                ...................A..T.......A  9765930
28       9807539                                 .....C............A.........--  9807566
28       10791954                                .......G..........A.....T.A..A  10791925
28       10924523                                .....AC.G.........A..........A  10924552
28       11666204                                ........G.........A.......AT.A  11666233
28       15248806                                .........T........A.........CA  15248835
28       17680358                               ..................AA..........A  17680388
28       17725217                                .........T....A...A..........A  17725188
28       129253                                  .....C...T........A..........A  129282
28       542368                                  ..T....C..........A..T.......A  542397
28       745387                                  .......C..........A........A.A  745358
28       2954939                                 .......C.........AA..........A  2954968
28       4280605                                 .......G..........A..........A  4280634
28       5173646                                 ...G...G..........A..T.......A  5173617
28       6040257                                 .........T......A.A..........A  6040286
28       6046667                                 .........T......A.A.........CA  6046638
28       6505045                                 ....C...........A.A.......A.TA  6505074
28       8174737                                 ..A....G........A.A..........A  8174766
28       8510377                                 ........GA.C......A..........A  8510406
28       8794236                                 ..G....C....C.....A.........GA  8794207
28       10670036                              ...........TG.......A...A.....-.  10670066
28       10670953                                .........T......A.A..........A  10670982
28       12007727                                ....G....T........A..........T  12007756
28       12016412                                ........G.........A...CA.....A  12016441
28       12457997                                .....C...G........A........T.A  12458026
28       13278437                                .......G..........A..T.......G  13278408
28       13344837                                .......G...A......A.G........A  13344808
28       13479967                                .......C.A........A..........A  13479996
28       13684237                                .......C..........A..T.A.....A  13684266
28       15441684                                ...........A...TA.A.......A..A  15441655
28       15623350                               ...................A..G.......G  15623380
28       15710937                                .......G.TG.......A.......T..A  15710908
28       15743417                                ...........T.....AA..TG......A  15743388
28       16195103                                ........C........AA..........A  16195132
28       16691993                                ....C..A....G.....A..........A  16692022
28       16929158                                .......G..CA......A..........A  16929187
28       19183845                             ...T........T...A..---..T.T.A...-  19183817
28       3602066                               ..T.....G.......A...A..T.....TC.  3602097
28       8092541                                    ...............A....A...T.G  8092515
28       13206614                                  ................A..........A  13206641
28       13655380                                .........T....A...A...A......A  13655409
28       15691397                                ...T..C.........A.A..........A  15691368
28       19093677                                 ......C...A.G....A......C....  19093706
                                                                             \ 
                                                                             | 
                                                                             T
28       1086686                                 ..T......T........A..A.A.....A  1086715
28       7840503                               ...........................AATCT  7840472
28       9988900                                 ..T....C..........A......A.T.A  9988871
28       10700142                                ......GG..........A..AGA.....A  10700171
28       11870232                         .......-..........AG.....A..........A  11870197
28       12322942                                ....C......T..A...A....A.....A  12322913
28       12423047                                ..G........TG...C.A........T.G  12423018
28       12509217                                ........C....C....A..........A  12509246
28       14616471                                  ............A...A........TT.  14616444
28       17648803                                ..T...............A..ACC.AA..A  17648832
28       18965815                                .......G..CA....A.A.....CA...A  18965844
28       6375248                                 ................-....T....----  6375224
28       15150848                                 .............A...A..A.A.....G  15150820
28       15176350                            ..C.................T.A..G...AA.C.  15176317
28       17927319                                  ................A......A...A  17927292
28       19050166                                  ................A.......C.TT  19050139
28       763201                                  ......G.GT.A....A.A.......A..A  763172
28       3665875                               ..T...............A.A...........  3665844
28       4470732                                ...T...............C.........TT  4470702
28       14723229                                .....C.G...A......T.........CA  14723258
28       16715652                                .........T........A...A..A...A  16715681
28       16820393                                ............T.....A.........C.  16820422
28       19780167                                ........G.........A...........  19780138
28       2907058                                 ..................A...........  2907029
28       4321835                                 ..................A..........A  4321806
28       5756171                                 ..................A..........A  5756200
28       6947491                                 ..................A..........G  6947462
28       9711319                                 ..................A..........A  9711348
28       11766516                                ..................A..........A  11766487
28       4475359                                 ..................A..........-  4475387
28       11804894                                ..................A..........A  11804923
28       4035473                                 ..........G.......A..........A  4035444
28       4937233                                 ..................A..........A  4937204
28       7542453                                 ..................A..........A  7542482
28       8918818                                 ..................A..........A  8918789
28       9602269                                 ..................A..........A  9602298
28       11308969                                ..................A.....G....G  11308998
28       13390749                                ..................A..........A  13390778
28       14272159                                ..................A..........A  14272188
28       16401688                                ..................A..........A  16401717
28       18572329                                ..................A..........A  18572300
28       19824351                                ..................T........T..  19824322
28       244130                                  ....C.............A..........A  244101
28       11096060                                ..................A..........A  11096031
28       15698932                          ........................A........T.A  15698895
                                                 \                             
                                                 |                             
                                                AG
28       18345188                                 ..........A......A.G........A  18345160
28       18533388                          ...................G....A..........G  18533425
                                                 \                             
                                                 |                             
                                                GG
28       36801                                   ............T.....A..........A  36772
28       98971                                   ..................A..........A  99000
28       704459                                  ..................A..........A  704430
28       2482530                                 ............G.....A.........GA  2482501
28       3232619                                 ...G..............A..........G  3232648
28       3482848                           ....C..C...............TA...........  3482812
                                                                             \ 
                                                                             | 
                                                                             T
28       3585772                                 ...............G..A..........A  3585743
28       3919116                                 ..................A..........A  3919145
28       4597835                                  ................T-..........A  4597862
28       5197257                                      .............A.........TT  5197233
28       5615254                                 ...........A......A..........A  5615225
28       6561005                                 ..................A..........A  6561034
28       7163108                                 ..................A..........A  7163079
28       7387568                                 ..................A..........A  7387539
28       8104235                                    .............A.A.........CA  8104261
28       8729895                                 .................TA..........A  8729924
28       8790780                                 ..................A..........G  8790809
28       9431637                                 ..................A..........A  9431608
28       12436452                                ..................A..........A  12436481
28       14183621                                ..................A..........A  14183650
28       15209141                                ..................A........T.A  15209112
28       15448397                                ..................A..........T  15448426
28       15529789                                ..................A..........A  15529760
28       15594320                                ..............A...A..........A  15594291
28       16081737                                ..............A...A..........A  16081766
28       18621546                                ..................A..........A  18621517
28       20105021                                ..................A..........A  20105050
28       1435836                                 ..................A......T.A.A  1435807
28       4938681                                 .......G..........A..........A  4938652
28       5996408                                 ..................A..........A  5996437
28       7195719                                  ........T........A..........A  7195691
28       1972935                                 ................-...........CA  1972963
28       2324898                                 ............G....AA..........A  2324869
28       4315180                                 .................TA..........A  4315209
28       6350766                                 .................TA..........A  6350795
28       7646854                     .............C................A........TCA  7646900
                                                 \                             
                                                 |                             
                                             TCCAG
28       7948956                                 ..................A..........A  7948985
28       9184590                                 ..................A........A.A  9184561
28       12100144                                .............CC...A..........A  12100115
28       18187255                                ................A.A..........A  18187226
28       18190723                                ..................A..........A  18190694
28       18773942                                ...........C......A..........-  18773970
28       1236347                                 ..................A.......A.GA  1236318
28       3922427                                 ..................A..........A  3922456
28       4652402                                 ..................A..........A  4652373
28       5802240                                 ..T..........................A  5802269
28       5946724                                  .......T.........A..........A  5946752
28       6006049                                 ..................A..........A  6006020
28       6299900                                 ..................A..........A  6299871
28       6516125                                 ..................A....A.....A  6516096
28       6945902                                 ..................A..........G  6945931
28       7328313                                 ................A.A..........A  7328284
28       7644259                                 .................AA..........A  7644230
28       7646446                                 ..................A.........CA  7646475
28       8347303                                 ..................AC.....A...-  8347331
28       8359483                                 .......G..G.......A...........  8359454
28       8651359                                 ............G.....A..........A  8651388
28       8715255                                 ..T...............A..........A  8715284
28       8771318                                 ...........A......A..........A  8771289
28       8776054                                 ..T...............A..........A  8776025
28       9671330                                 ..................A........T.A  9671359
28       10456272                                ..................A..........A  10456243
28       10800447                                ............T.T...A..........A  10800418
28       11060025                                ..................AC.........A  11059996
28       11789521                                ..................A.......A..A  11789492
28       12239499                                ..................A........T.A  12239528
28       12426629                                ..................A........T.A  12426658
28       12966923                                .....C...............G.......A  12966894
28       13059563                                ..................A..........A  13059534
28       13726873                                .....C............AC.........A  13726844
28       14183062                                ..................A..........A  14183033
28       14217521                                ............T.....A..........A  14217492
28       15112727                                ..................A.......A..A  15112756
28       15140421                                ..................A..........A  15140450
28       15186693                                ...........T......A..........A  15186664
28       16258500                                ..................A..........A  16258529
28       17575897                                ..............A...A.......A..A  17575868
28       18081770                                 ........T........A..........A  18081742
28       18175318                                ....C..................T.....A  18175347
28       18423068                                ..................A......A...A  18423039
28       18519458                                ..............A..TA..........A  18519429
28       19283704                                ............G.....A..........A  19283733
28       19438874                                ..............A...A..........A  19438903
28       20103035                                ..................A..........A  20103064
28       4831100                                  ........A.A......A..........A  4831128
28       7037020                                 ..T...............A..........A  7037049
28       9430012                                  ........T....A...A..........A  9429984
28       9650652                                  ....................A.......T  9650680
28       11714309                                ..............A...A..........A  11714280
28       14572755                                ...C............A.A..........A  14572726
28       15584728                                 ......G.........CA..........T  15584700
28       15643689                                ..T...............A..........A  15643718
28       16325912                                ..T...G...........A..........A  16325883
28       16688424                                ..G.............A.A..........A  16688395
28       17241444                                ..................A..T.......A  17241415
28       18499549                                ..................ATG........A  18499520
28       18842508                                ................A.A.......A..A  18842537
28       1535779                                  ................AA......A.T.A  1535751
28       2539360                                 ..................A........T.A  2539331
28       2550575                                 ..................A..........A  2550604
28       2613546                                 ....G.............A........T.A  2613575
28       3703108                                 ..................A..........G  3703079
28       3712979                                 ................A.A..........A  3713008
28       3872475                                  .......G.......A.A..........A  3872503
28       5164584                                 ..................A..........A  5164555
28       6463192                                 ...G..C...........A.........TA  6463163
28       6656372                                 ..T...............A.......AT.A  6656343
28       6791526                                 ..................A..........A  6791555
28       6939269                                 ................A.A..........A  6939240
28       7636752                                  ...C.......G.....A..........G  7636724
28       7770608                                 ..................A.G........A  7770637
28       8140093                                 ..................A..........A  8140064
28       8293191                                 ............G.....A..........A  8293220
28       8296928                                 ..................A..........A  8296899
28       8312613                                  .......GT......A.A..........A  8312641
28       8947841                                 ...C...........T..A........A.A  8947870
28       10832540                                .................AA..........A  10832511
28       11339213                                ...............G..A........T.A  11339242
28       12134147                              ....................A.........T.  12134116
28       12217777                                ...........A......A.......C..A  12217806
28       13690914                                ..T...............A...A......A  13690943
28       14851073                                ..................A...A......A  14851044
28       15608928                                ..................A..........A  15608899
28       16133817                                ..................A..........G  16133846
28       16269255                                .................AA..........A  16269226
28       16468423                                ..............AT..A..........A  16468394
28       17009485                                ..................A....CG....A  17009456
28       17464087                                .............G....A..........A  17464058
28       17869267                                ......CA.T................A..A  17869238
28       17971380                                ................A.A..A.......A  17971409
28       17984156                                .....C............A.T........G  17984127
28       18082847                                ..................A...GA.....G  18082876
28       18428247                                ..T...........A...A..........A  18428276
28       19559291                                ..................A....A.....A  19559320
28       345928                                  .............................A  345899
28       834603                                  ..................A..........A  834632
28       1600243                                 ..................A..........A  1600272
28       2407641                                  ..........TG.....A.......A..A  2407669
28       5721778                                  ......GG.........A..........A  5721806
28       9198407                                 ..................A.....G....A  9198436
28       10411494                                 ..........AT.....A..........-  10411521
28       11716933                                ..................A..........A  11716962
28       13963093                                ....C....T.....G..A..........A  13963064
28       15497678                                ..................A..........A  15497649
28       18197131                                 ..C...G..........A.......A..A  18197103
28       18205782                                 ........T........A........G.A  18205810
28       641946                                  ..................A.........CA  641975
28       3881665                                 ..................A..........A  3881694
28       5034217                                 ..G..C............A.......C.CT  5034246
28       8705989                                 ..................A..T..G....A  8705960
28       11770507                                ..................A....A....GA  11770536
28       12078851                                ..................A....A.....A  12078880
28       14864129                                .....C............A..........A  14864100
28       15309483                                ..............AG..A..........A  15309512
28       16173400                                ................AAA..........A  16173371
28       16262974                                ..................A..........A  16262945
28       16866229                                 ......C.....GA...A..........A  16866201
28       526104                                  ..................A........A.A  526133
28       1276511                                 ............C.....A..........A  1276540
28       1668425                                 .............G....A........T.A  1668454
28       2394275                                 ..................A..........A  2394304
28       2859213                                 ..............A...AG.G.......A  2859184
28       2915378                                 ..................A......A...A  2915407
28       3001499                                           ........A........T.G  3001480
28       5907265                                  ........T.A......A.......AT.A  5907237
28       6171602                                 .............C..A.AC..........  6171573
28       6172516                                 ..............A...A..........G  6172545
28       6831822                                 ..................A..T.......A  6831851
28       7075277                                 ..................A.G.A......A  7075248
28       7545927                                 ...G..............A..........A  7545956
28       7852285                                 ..................A...G......G  7852256
28       8373376                                 .................AA.......A..A  8373405
28       9109223                                 ..................A....A.....A  9109252
28       9728817                                 ..................A..........A  9728788
28       11133756                                ..................A.....G....T  11133727
28       11687645                                .............A....A..TG.......  11687616
28       11888818                                ..G...............A..........A  11888789
28       13159187                                ..............A...A...A......A  13159216
28       13426131                                .....A............A..........A  13426102
28       14328614                                ..................A..........A  14328643
28       15334499                                ..................A....A.....A  15334470
28       15411171                                ...........A......A..........A  15411142
28       16669180                                ..............A...A.......A..A  16669151
28       16850880                                ...............G..A.......T..A  16850851
28       16877887                                ..............A...A..........A  16877858
28       17816311                                 ................AA.......A..-  17816338
28       20026498                                ..............A.A.A..........A  20026527
28       20055289                                ..................A....A..A..A  20055260
28       20219347                                ..................A..........A  20219318
28       1971367                                  .......C....G..A.A..........A  1971395
28       4818918                                  ........T........A..........A  4818890
28       5364254                                  ......GG....AA...A..........A  5364226
28       9096458                                 ..................A.......A..A  9096429
28       10286452                                ...............G..A..........A  10286423
28       12013831                                 ...C..G..........A..T.....T.A  12013803
28       14013072                                ..................A..........A  14013101
28       14043206                                 ..........A.....AA......A...A  14043178
28       16447502                                 ......G..........A.......A.CA  16447474
28       17772648                                ..................A..........A  17772619
28       19689656                                ..............A...A..........-  19689628
28       59314                                   ................A.A..........-  59342
28       264474                                 ............A...G..A.G.........  264504
28       4451324                                 ................A.AG.........A  4451295
28       4914261                                 ..............A...AT........CA  4914232
28       6832496                                  ..........A.AA...A.......A.C.  6832468
28       7967577                                 ..................A..........A  7967548
28       8462660                                 ..............A...A........A.A  8462689
28       9068012                                      .............A..........-  9067989
28       12403654                                ....C............TA......A...A  12403625
28       12647488                                ................A.A..........A  12647517
28       13396389                                ..T.............A.A..........A  13396418
28       14072592                                ......C...........A.G........A  14072621
28       15166377                                ...G..............A...A......A  15166406
28       15354538                                 ...C...GT........A..........A  15354510
28       15391487                                ...........AG....AA..........A  15391458
28       15808225                                ................A.A..........A  15808254
28       16368838                                ............T....AA.C........A  16368867
28       16373218                                ............T....AA.C........A  16373247
28       17650964                               ........G..........A...........  17650934
28       18047186                                ...C............A.A.........CA  18047215
28       18825428                                ..............C...A..........A  18825399
28       19371632                                  ................A..T........  19371605
28       5197990                                 ............G.A...T..........A  5198019
28       9229584                                  .............A.A.A..TG......A  9229612
28       10205301                                 .............A...A.........C.  10205273
28       13656771                                ..............A...A.........GA  13656800
28       13824301                                ...............C.TA..G.......A  13824330
28       16170150                                ..................A..........T  16170121
28       16749238                                ...........AT..C..A..........A  16749267
28       17895702                         ...A...................A.T....A....G.  17895739
                                                   \                           
                                                   |                           
                                                   T
28       18027117                                ..................A..T...A...A  18027088
28       20150240                                ..................A..........A  20150269
28       2433691                                 ..T...............A..T.......A  2433662
28       3907651                                 ..................A.C...G....A  3907680
28       4128274                                 ..................A..........A  4128303
28       4735888                               ...C........T.......A.....TA..TG  4735857
28       9275804                               .............C....-.A..........-  9275775
28       11186021                               ...T...............A........ATA  11186051
28       13030086                              ..T..........A......A...........  13030055
28       14227778                                ..T...........A...A..........A  14227807
28       17617198                                ................AAA......A...A  17617227
28       18420683                                ..................A..........A  18420654
28       19734985                                ..................A.........TA  19734956
28       20264088                                 .............A...A.........C.  20264116
28       10156535                                 .................A..........A  10156563
28       4034280                                  .................A..........A  4034308
28       9517354                                  .................A.........CA  9517326
28       18586207                                 .................A..........A  18586179
28       4109589                                 ..................A..........A  4109560
28       13556889                                .....................T.......A  13556918
28       15083165                                ..................A..........A  15083136
28       3742453                                 ..................A..........A  3742424
28       8214703                                   ................A..T.......A  8214730
28       8817917                                  ................AA..........G  8817889
28       8825368                                  .............A...A..........A  8825340
28       12191467                                 .................A..........A  12191495
28       16720237                                 ..............C..A..........A  16720209
28       666277                                   ...............T.A.........TG  666305
28       4288680                                 ..................A..........A  4288651
28       4614801                                  .................A..........A  4614829
28       7850800                                 ..................A..........G  7850829
28       8349888                                 ..................A..........A  8349917
28       9083531                                 ...........C......A..........A  9083560
28       19223151                                ..................A..........A  19223180
28       20223126                                .................A....C......A  20223097
28       1310861                                 ..................A..........A  1310832
28       2827114                                  .................A..........A  2827086
28       4618497                                   .......G........A........T.A  4618524
28       12420538                                 .......C.........A...........  12420510
28       19131317                                 .................A..........A  19131345
28       20163630                                 .................A..........A  20163602
28       2615390                                   ..........C...A.A.....G...C.  2615417
28       3678506                                 ................-............G  3678478
28       7150297                                  ............A....A..........A  7150325
28       11105611                        ...C..G..-.....G..........A..........A  11105647
28       15466558                                .......-.T........A..........T  15466530
28       965599                                  ..................A..........A  965570
28       1359452                                 .........T........A..........A  1359423
28       1842179                                ...................A.....GTC..A  1842149
28       1956293                                 .................AA..T.......A  1956322
28       3671954                                 .......G..........A........A.A  3671983
28       5579616                                 ..................A..........A  5579587
28       6743374                                 ......G...........A..........A  6743403
28       8517123                                  .................A..........G  8517151
28       9668132                                 ..................A..........A  9668161
28       11684221                                ........G.......T.A..........A  11684192
28       17035849                                .....C............A......T...A  17035820
28       2497258                                  ...............A.A..........A  2497230
28       4621533                                  ................AA........T.A  4621505
28       6548424                                   ................A.C........G  6548397
28       8268778                                  .................A..........A  8268750
28       8507146                                 ..................A..........G  8507117
28       8801985                              ....C..........T.....A..........-  8802016
28       9649040                                 ...T.....A........A..........A  9649069
28       10773294                                 ..G..............A..........A  10773266
28       12693649                                 .............AT..A..........A  12693621
28       13910308                                 .............A.A.A..........A  13910336
28       14200950                                ..T...............A..........A  14200979
28       14574485                               ...................A.......A.C.  14574515
28       16185628                                 .................A..........A  16185600
28       18130192                                ..................A..........G  18130163
28       19168039                                 .................A..........A  19168067
28       2031577                                 ....C...........A.A..........A  2031548
28       2480341                                   ............A...A.C........A  2480314
28       6189063                                  .................AT......C.C.  6189091
28       6591443                                 .......G..........A.......A..A  6591472
28       10235744                                  ...............AA.........TA  10235717
28       11858279                                ..................A..........A  11858250
28       11960282                                .............A....A..........A  11960311
28       12554824                                .........T........A...A...A..A  12554853
28       13460935                                 ...C.....................A.C.  13460963
28       16827018                                 ................CA........T.A  16826990
28       20018259                                .......G..........A..TG......A  20018288
28       1707058                                  ...............A.A........T.A  1707030
28       2400547                                 ...C..............A........---  2400573
28       2416250                                   ..............A.A..........G  2416279
                                                                            \  
                                                                            |  
                                                                           CC
28       6347143                                  ...............A........A...A  6347115
28       9109441                                  .................A..........A  9109413
28       13645147                                     ........CA...A...........  13645123
28       15909638                                ..................A..........-  15909666
28       16238678                                .......G.TG.......A..........A  16238649
28       16910507                                ..................A........T.A  16910536
28       18491779                                 ..............G..A..........A  18491807
28       18844071                                 ............A....A..........A  18844099
28       515434                                   .................A..........A  515462
28       9277574                                   .........T..A..CA.........T.  9277601
28       10664282                                 .................A.........TA  10664310
28       12646849                                .........T........A..........A  12646820
28       14650610                        ......G.-.................A..........A  14650574
28       3796888                                     ..............A.........T.  3796913
28       7283873                                 ..................A...C......G  7283844
28       8103058                                 .....C...............AG......A  8103029
28       8603030                                 ..............A..AA..T.......A  8603001
28       9121482                                  .................A.........C.  9121510
28       12570908                                ...........AG.....A........T.G  12570879
28       16250483                                    ..............A.........T.  16250458
28       17845847                                 .................A..........A  17845819
28       18318561                                .....C.G..........A..........A  18318532
28       2962647                                  ...............A.A....A.....A  2962619
28       5165599                                   ................A..T.......A  5165626
28       5544803                                   ................A..........A  5544776
28       5890195                                ...................A.........C.  5890165
28       9255681                                  ..C..............A..........A  9255709
28       10687688                                ................A.A.......T..A  10687659
28       10796323                                 .................A..TG.....TA  10796295
28       13878888                                ..T...............A..........G  13878917
28       15291784                                 .................A..TG......A  15291812
28       15661046                              ...C...........GA...A..........G  15661015
28       17425943                                 ...........G.....T..........A  17425915
28       150609                                  ...............G..A...CA.T...A  150638
28       9007855                                      ......A......A...C.......  9007831
28       10770278                               ........C.....G....A..T......CT  10770308
28       13077441                                .......GGT........A...A......A  13077412
28       13234847                                .....C............A........T.A  13234876
28       13931680                                  ........G.......A..A.......A  13931707
28       17978789                                ........T.GC......A..........A  17978760
28       18719552                                 .................A..........A  18719524
28       2080722                                  .................A..........A  2080694
28       2766206                                .................T.A.G..AT.....  2766176
28       4531091                                   ...........G.G..A......A..T.  4531118
28       7505657                                  ..............G..A........A.A  7505629
28       8501035                               ..T.................A..GG...T.C.  8501067
                                                                      \        
                                                                      |        
                                                                      T
28       9809638                                   ...........G....A.........C.  9809611
28       12651634                                ..T...............A..........A  12651605
28       13026020                                 ............A..............C.  13025992
28       13432017                    ...A..A.T....C..........TA...AA........T..  13431973
                                                                      \       \
                                                                      |       |
                                                                      A      AG
28       13550147                                   ....G..........A..........A  13550173
28       16321755                          ..A....-................A..........-  16321722
28       4384065                               ..A..............TAAA.........C.  4384096
28       5436897                                  .............A.A.A..........A  5436869
28       7151143                                 ..T...............A..........A  7151114
28       8122741                                 .......-.....G....A..........A  8122713
28       8308697                                ...................A..TG.....C.  8308727
28       16325041                             ............A....AG..A...........  16325008
                                                  \                            
                                                  |                            
                                                  A
28       20138310                        ......G.-.................A..........A  20138346
28       14602803                                 .................A..........G  14602775
28       8222196                                   ................A..........A  8222169
28       5024450                              ....C...............AA...........  5024416
                                                                              \
                                                                              |
                                                                             AG
28       9938314                                 ..................A..........-  9938286
28       1890783                                  .................A..........A  1890811
28       2167752                          ....C.T....G...G.........A..........A  2167715
                                                    \                          
                                                    |                          
                                                    C
28       2775087                                 .................A-......A...A  2775115
28       6091514                                   ................A..........A  6091487
28       10415107                                  ................A.......A..A  10415080
28       10652998                        ....T...-......G..........A..T.......G  10653034
28       13667387                               ...................A.......T.C.  13667357
28       15303651                                 .................A..........A  15303623
28       16343319                                .....C............A..........-  16343347
28       513389                                  ..................A...G......G  513418
28       675758                                 .........T.........A...........  675789
                                                          \                    
                                                          |                    
                                                          T
28       10422633                                    ..............A..........A  10422608
28       11251975                                 .................A..........-  11252002
28       12266530                                ..................A..........A  12266500
                                                         \                     
                                                         |                     
                                                         T
28       12588475                          ......-..........A......A...C..A...A  12588509
28       19384719                                 ..C..............A..........A  19384747
28       19706639                                 ........T.......AA......A...A  19706611
28       919237                                   ........T........A..........A  919209
28       7428354                                 ................A.-..........A  7428382
28       18636132                                 ............A....A.........T.  18636104
28       1644926                                  .................A..........A  1644954
28       6619254                                  ........T......A.A.......T..A  6619226
28       8315601                                    ......T........A..........A  8315575
28       8559977                                    ..........G....A.....T....A  8559951
28       8561400                                    .....C..T......A........TC.  8561374
28       12085083                                ..................A..........A  12085053
                                                         \                     
                                                         |                     
                                                         T
28       12222525                                   .........T.....A..........A  12222499
28       14383050                                  ............T...A..........A  14383077
28       16298208                                 .........C.......A..........A  16298236
28       16334923                              .....-............A.A.........T.  16334893
28       17541981                                 .................A..........A  17542009
28       6524738                                   ...........G....A......A...A  6524765
28       7079231                                   ...C............A..........A  7079258
28       11674689                                  ................A..........A  11674662
28       14431973                                .................A-........A.A  14431945
28       16467082                                  ............A...A..........A  16467109
28       3796680                                    ....GG.........A..........A  3796654
28       6388078                                   ................A..........G  6388105
28       6771512                                    ...............A........A..  6771538
28       7794463                                 .......G...A.....AA...G......G  7794492
28       8277782                               ...C................A...A....T..  8277813
28       9468369                                ...................A....A...TG.  9468339
28       6542680                                     ..............A..........A  6542705
28       12122758                                 ......G.....A....A.......T..G  12122730
28       12434029                        ...C.T..T...G..--.........A..........A  12433994
28       14160943                                     ......A......A..T.......G  14160967
28       15238616                         ....C.T.........T.AT.....A..........A  15238579
                                                    \                          
                                                    |                          
                                                    C
28       19884498                                  ................A..T........  19884525
28       4362200                                   ................A...........  4362173
28       6833721                                 ............T..G..A..........A  6833750
28       10275056                                  ................A..........A  10275029
28       13791099                                                          ..C.  13791102
28       17736496                                   ....C.G......A.A..........A  17736522
28       17894683                                 ......A.......G.AC..T.......A  17894711
28       18291332                                 .................A..........A  18291360
28       1339129                                  .......G......G.AA..........A  1339157
28       5918248                                    ....G.T........A..........A  5918222
28       16087617                                .....C...T....A...A..........A  16087646
28       16714273                                 ....G............A..T....T..A  16714245
28       18459789                                 ............G....A..........A  18459817
28       2806524                                 ................-AA..........A  2806552
28       4309247                                   ................A....A......  4309220
28       4808477                                          .......T.A..........A  4808457
28       5544957                              ..............A......A..........   5544926
28       9578180                           ..T...................A.A....A..----  9578149
28       10503308                               ...................T.......A.C.  10503278
28       12708176                                  ................A..G.A......  12708149
28       13555770                                 ........A......A.A.......T.T.  13555742
28       15307159                                     ....A...........G....A.C.  15307183
28       15833740                             ....C..........TGC...A...........  15833705
                                                                              \
                                                                              |
                                                                            AGG
28       17102251                                .............A-..............A  17102222
                                                         \                     
                                                         |                     
                                                         T
28       19150639                                  ..............A.A..........A  19150612
28       4675338                           ......T.-...........A...A..........A  4675372
28       5652051                                     ..............A..........A  5652026
28       5706599                                     ..............A..........A  5706624
28       8973569                                 ..................A..........A  8973540
28       11861579                                ...........A......A..........-  11861551
28       4164827                                 ..................A...--.....A  4164854
28       16296080                                     .............A..........A  16296056
28       19144097                                 ......................-.A...A  19144124
28       828824                                      .........CT...A........T.A  828799
28       14141512                                    ..............A..........A  14141487
28       8310784                                 ..................A..........-  8310756
28       9373855                                 ................-..........G.A  9373883
28       12734630                                     ............AA..........-  12734607
28       13138155                                ..................A.G........-  13138127
28       16328607                                ......C........-..A.........CA  16328579
28       20142562                                   ...............A..........A  20142588
28       20191473                                   ...............A..........A  20191499
28       1153177                                    ......T........A.........T.  1153151
28       1825502                                 ......................--.....A  1825529
28       5065862                                     ..............A........T.G  5065887
28       6771779                                     ..............A..........A  6771804
28       6944702                                     ..............A........T.A  6944677
28       9409582                                     .....T....A...A.G........A  9409557
28       11048638                                  ..............-....T.......A  11048612
28       14548503                                ...........A....-............A  14548475
28       16752998                                    ..............A..........A  16753023
28       1039276                                  ...............-............A  1039303
28       3378569                                    ...........A...A..T.......A  3378543
28       12429710                                ....C.............A...........  12429739
28       14385966                                     .............A..........A  14385990
28       19374566                                   ...............A..........A  19374540
28       5645875                                     ......CAG.....A..........A  5645900
28       6312198                                ...................A...........  6312228
28       6769683                                 ..................A.....T....A  6769653
                                                         \                     
                                                         |                     
                                                         T
28       9189204                              ....-..........GG....A...........  9189235
28       9741543                                     ..............A...CA.....G  9741568
28       9963858                                  ...........T.A...A.........--  9963832
28       10253697                                    ....G.........A..A.....G.A  10253672
28       10827235                        ..C..C.G..T.............-............A  10827199
28       15776027                                   ...........A...A..T........  15776001
28       16712470                                    ............A.A..........A  16712445
28       16788637                                    ..............A..TG......A  16788662
28       17516778                                    ..............A..T.A...A.A  17516753
28       18861329                                    .....T......A.A..........A  18861354
28       6633683                                 ................-CA..........A  6633711
28       13605316                                  ................A.....------  13605337
28       19271439                                ................T.A..........-  19271467
28       446206                                  ............T...-..T.....A...A  446178
28       2486864                                     .......A...GA.A.....G.A...  2486889
28       11733205                             ..............T......A.........--  11733175
28       18347814                                ..................A..........-  18347785
                                                         \                     
                                                         |                     
                                                         T
28       12161346                             ............T........A.........GA  12161379
                                                                             \ 
                                                                             | 
                                                                             T
28       13896858                                   ...............A.......A..A  13896832
28       14066613                                ................-T...T...A...A  14066641
28       15480073                                ...........T......A.........C.  15480102
28       16268052                                    ............A.A..T.......A  16268077
28       19015278                                ....A...........-........A.A.A  19015306
28       20104141                                  ..............-.....C...T..A  20104115
28       7311429                                 ..................-..........A  7311457
28       12304448                                ..................-..........A  12304420
28       1027597                                 .........T........-..........A  1027569
28       3167984                         .....CAG.....C.C........A.-..........A  3167948
28       4687072                         .....CAG..................-.G........A  4687108
28       8815800                         .....CAG..................-.......A..A  8815764
28       7305036                                    ...............-..........A  7305061
28       10329157                    ...A.....T.............A......A.....G....A  10329113
                                                 \       \                     
                                                 |       |                     
                                                AG       T
28       3970493                                   ................-..........A  3970519
28       5109576                                    ...............A..........A  5109602
28       10309028                                .........T........-..........A  10309000
28       16023465                                    ..............-..........A  16023489
28       8059595                                 ....C.........-...A..........A  8059623
28       17230258                                .......G..........A........A.-  17230230
28       18899466                                .......G..........A..........-  18899438
28       4708954                                     ..............-..........A  4708978
28       5753718                                 .......G.T..T.....-..........A  5753746
28       6124478                                   .............GTAA..........G  6124451
28       8213887                                  ...........G.....A......T.-TG  8213914
28       8271845                                ..C................A........-..  8271874
28       8968756                                   ..........T....A-..........A  8968782
28       9448907                                     ............A.A..........A  9448882
28       11881374                                .........T......A............A  11881404
                                                                      \        
                                                                      |        
                                                                      A
28       1127517                                 ..............A...-........A.A  1127545
28       7121916                                 .......G..........A....A..-..A  7121944
28       8314192                                              .....A..........A  8314208
28       11817467                                ....C........C....-..........A  11817439
28       18371324                                .........T.......A-..........A  18371296
28       3498334                                 ..................A..........-  3498362
28       10288948                                 ........T........A........A.-  10288921
28       11363993                                 ...........G.....-..........A  11364020
28       11552265                                  ..............A.A..........A  11552238
28       13834496                         ....C.T....C.............-..........A  13834460
                                                    \                          
                                                    |                          
                                                    C
28       15225787                                 ........T.......A-...CA.....A  15225760
28       124106                                  ..................A..TG....---  124080
28       5821149                                 ..................A...--...T.A  5821176
28       9043507                                 .........T.C......A....A.....A  9043537
                                                         \                     
                                                         |                     
                                                         T
28       9427739                     ...T..A.T....C.......T........-...CA......  9427781
                                                                              \
                                                                              |
                                                                             GG
28       13732156                                    ........T.....A..........A  13732181
28       15576030                                    ..............A..........A  15576055
28       17552614                                    ..............-.......A..A  17552638
28       18106976                                ..T........A......A......AA..A  18107006
                                                                \              
                                                                |              
                                                                G
28       20205153                                ................A.A...--.....A  20205126
28       20229434                        ..C..C.G................A.AG.........A  20229472
                                                         \                     
                                                         |                     
                                                         T
28       4611192                                 .........A.A......-..........A  4611164
28       5251922                                     ...C.........CA....A.....G  5251897
28       5997238                                ....T....G..A......A....A....T.  5997269
                                                                          \    
                                                                          |    
                                                                          A
28       6352077                                 .............------..........A  6352054
28       7026016                                 ..............A...-..TG......A  7025988
28       10192875                                    ..............A...........  10192900
28       10403222                                ....C...........A.A..A-......A  10403250
28       12118972                                            ......A...........  12118989
28       16339350                                .......-......A.A.A..........A  16339322
28       18487577                                    .........G.G..A.......T.T.  18487552
28       7297685                               ...C.......T..C.....A......A.A.G  7297718
                                                                             \ 
                                                                             | 
                                                                            GG
28       8246496                                       ...A.A......A..........A  8246473
28       11777967                                  ..........C.....TG.........G  11777940
28       17502871                               ..C................A...--...TTT  17502843
28       18703974                                    ..............A..T.......A  18703999
28       94828                                      ..........A.GA.A..A...A...T  94802
28       1389974                                 ....C............A-......A.T.A  1390002
28       1413360                                 .........G........-....C..A..A  1413332
28       7649200                                 .........T..G...A.-.........GA  7649228
28       10887416                                     ........G....-...........  10887393
28       11060850                                            ......A..........A  11060867
28       11472380                                ...........CC...A.-..........A  11472408
28       11558888                                ............G.....A..........A  11558858
                                                                   \           
                                                                   |           
                                                                   A
28       18579412                                ..T......T.......C-.G........A  18579440
28       10612263                                ..................A.......--..  10612236
28       15993743                                ..................-..........A  15993771
28       18646514                                ..................A..........-  18646486
28       4471105                                 .........T...................G  4471075
                                                                        \      
                                                                        |      
                                                                        G
28       8118527                                 ..................A....A.....-  8118555
28       2924144                                 ..................A..........-  2924172
28       15460400                                ..................A..........-  15460372
28       7129679                                 ........G.........A...........  7129710
                                                                              \
                                                                              |
                                                                             AA
28       8331987                                 ..................A..........-  8331959
28       9871419                                     ..............A.........C.  9871394
28       3372529                                 .............G....A...A......-  3372501
28       6630357                                 ................-......A.....A  6630329
28       20113341                               ...T...............A.........-.  20113312
28       1490664                         .....CAG...........A.....A-..T.......A  1490700
28       17339680                                ..................A.......TT.A  17339650
                                                         \                     
                                                         |                     
                                                         T
28       19368369                                      ......G...A.A..........A  19368392
28       2928017                              ....C.............-..A..........A  2928048
28       6957664                                      ..C..................A.C.  6957640
28       8618910                              .......C......A......A..........G  8618943
                                                              \                
                                                              |                
                                                              A
28       16277542                                ..................A..........-  16277570
28       18122047                                .........TG.......A..........A  18122017
                                                             \                 
                                                             |                 
                                                             G
28       2193264                                     ....CT........A...........  2193239
28       7667420                                 ................-.......G....A  7667392
28       13917217                               ...........CA......A..A.......A  13917185
                                                                             \ 
                                                                             | 
                                                                            TG
28       19936611                                 ...............A.A..........A  19936640
                                                                             \ 
                                                                             | 
                                                                             A
28       1626282                                    ...............A.........CT  1626256
28       4852600                                      ...G..A......A..........A  4852576
28       7097065                                      ......A......A.......--.T  7097087
28       14850051                                .....C...T........-....A.....A  14850023
28       7254913                                 .........T.C......-..T.......A  7254941
28       8586716                                 .......C......A.A--..T.....T.A  8586743
28       9444044                                 ..G..A........A..TA........G-.  9444016
28       14557521                 ..T...A..G.T..........C...A......A...........  14557476
                                                          \                    
                                                          |                    
                                                          A
28       19512788                               ..C.............G..A......A..-.  19512817
28       13561070                              ...C................A........TC.  13561038
                                                         \                     
                                                         |                     
                                                         C
28       17083989                    ...A..A.T.G..........--.......A..TC......A  17083950
28       14182548                                   ...............A..T.....A.G  14182574
28       11760033                                 .................-......T.A.A  11760006
28       14694851                                ........G.........A...........  14694820
                                                                             \ 
                                                                             | 
                                                                            CA
28       19200550                                 .................A..........-  19200523
28       19295510                                ......G-.....A....A..........T  19295538
28       15436071                                 ......C......A...-...........  15436044
28       10188296                                              ....A...........  10188311
28       11134401                               ............................     11134374
28       19764685                                ...........C....-............A  19764657
28       16958033                                ......G...........A.........C.  16958063
                                                                             \ 
                                                                             | 
                                                                             T
28       3833872                                 .....G...........T..........TT  3833842
                                                                            \  
                                                                            |  
                                                                            C
28       9867638                                 ............G....CA..........A  9867668
                                                                        \      
                                                                        |      
                                                                        T
28       12066440                                     ....T.AG.....A...........  12066464
28       5177756                                 ................--...AAT....T.  5177783
28       1922286                         .....CAG................-A...........A  1922322
28       18118509                    ........-...TC................A.......T..A  18118467
                                                                         \     
                                                                         |     
                                                                        AA
28       211404                                         ...........A.........C.  211426
28       6321656                                 ................-....A.......A  6321684
28       18795421                                 .................A.........-.  18795394
28       207338                                    ..............-....T.......A  207364
28       19313757                                    ..G...........A......-..C.  19313781
28       19413375                                 .................A....A....-.  19413402
28       11497292                             ...T.............TT............TG  11497259
                                                                    \          
                                                                    |          
                                                                    A
28       5519884                                   ...............AA.........--  5519859
28       10296565                                   ....CT......-.............A  10296540
28       1540460                        ........T................-........AT..A  1540420
                                                  \                            
                                                  |                            
                                                AGC
28       14260364                                 .................A........--.  14260338
28       6930905                                 ................-.....A....T.A  6930877
28       16472875                                  .....G....C............A.--.  16472850
28       9065176                               ....-..........A..............-T  9065147
28       16621341                    .....AA.T................-.G..A..........A  16621301
28       1625749                                 ......G....-......C..........A  1625721
28       454952                                ..T..............T...........T.G  454987
                                                                     \ \   \   
                                                                     | |   |   
                                                                     G T  GT
28       8165858                                     ...G..........-..........G  8165882
28       10701230                                ............G.C...AC.....--...  10701203
28       9805257                                  .................-..........A  9805230
28       11790860                                  ..............A.-.........C.  11790886
28       17655559                                ..............A...-........A.A  17655531
28       11934011                                ................-A...........A  11934039
28       507405                                       .............A........--.  507427
28       13928065                                  ..............A.........--..  13928037
                                                                   \  \        
                                                                   |  |        
                                                                  AA  G
28       18125823                                .............A....-......A...G  18125851
28       15162623                                ..................A....-...TGA  15162595
28       996420                                  .........T........-..........A  996392
28       16241720                                 .........................T..G  16241691
                                                                   \           
                                                                   |           
                                                                   A
28       13395842                               ...........................T...  13395873
                                                                    \          
                                                                    |          
                                                                    A
28       13362604                              ...C......GT.......A..-....A...A  13362574
28       18858396                               .................A.A.....--..C.  18858425
                                                         \                     
                                                         |                     
                                                         T
28       4016960                                 ................-..........G.A  4016932
294      2483765                  ..T......A.T....C........C...A...A..A....AT.G  2483721
294      2231264                  ..T...A..A.T...........G.T.......A....ACAA.TG  2231308
294      1032773                     ......A......C....G...........A...C......A  1032732
294      1057964                             ....TG...........CA...A........T.G  1057931
294      995424                 .........C.A.....TC..............A.AG.........T  995473
                                       \                                       
                                       |                                       
                                     AAG
294      2125220                         ..A...C..A..............T.A.........GG  2125183
294      1897273                              .....TG........G.....A..T.......G  1897305
294      1980984                              ....C.C........T.....A........T.A  1980952
294      36525                       ......A.T.C.TC....G.....T.....AT..A......A  36484
294      2515362                                   ................A..........G  2515335
294      1246178                              ....C.....C.TG.......A...C......G  1246210
294      1349282                                   ...G.........G..A.......T...  1349255
294      2575351                                 ..G.............A.A..T......C.  2575380
294      778344                          ..A..........C...A.A...G.TA.........T.  778307
294      1305167                              ....C..........T.....A........T.G  1305199
294      716733                                   ......G...A.G....A..........A  716704
                                                           \                   
                                                           |                   
                                                           C
294      2205632                     ...A..A.G..T..................A..........G  2205673
294      818014                      ......A.T...TG................A.G.CA.A...A  818055
294      1183754                     ......A.G...TC....C...........A..........G  1183713
294      1019053                     ......A.T....CT..............AA..........G  1019012
294      2082626                     ....C.A.T.G..C.........AC.....T...A......G  2082585
294      677643                        ......T....C................A...C......G  677682
294      2302983                     ...A..A......C.....C....T...CAA...........  2303024
294      1596571                               ...C..............A.-......A...A  1596541
294      2017525                                                             ..  2017526
294      949765                               ....C..........T.....A........TGG  949733
294      2301515                            ..................GA...A...........  2301481
294      2592550                                     ............A............A  2592525
294      1849486                             ........A.............CC.......TG.  1849453
294      1387590                              ...............T...A.A..........A  1387558
294      2471479                              ....CT.............C.A........T.G  2471447
294      2252758                                 .............GA...A...--..T.T.  2252731
294      1028404                                .............G...A.A...........  1028374
294      1791887                                ..C......G...G.....A.........C.  1791917
294      724105                                 ...........GAT.....AT.........G  724135
294      2357189                                 ....C......AG.....A..........G  2357218
294      1636098                               ...............G..A.A...A.....CT  1636129
294      2596114                               ..T.................A.G..A..A.C.  2596083
294      103018                                    ................A.........TT  102991
294      2614723                                .........T...G.....A.........C.  2614753
294      1929392                                  .............A.T.A..T....A.C.  1929420
294      953772                                 ...T...A..........AT.G..A......  953742
294      1292318                                   .......G..T...A.A..........G  1292345
294      1338786                                   ...........ACT..A.........T.  1338813
294      1717170                                   ................A.G....A...A  1717197
294      1722280                                 .............G....A.........CT  1722251
294      1908050                              ....C...........G....A..TA.....TT  1908082
294      2418178                                   ...............AA.TA.......A  2418151
294      1928335                      ..T...C..G..-................A..........-  1928297
294      2289302                                    ...............A..T.......G  2289276
294      1502682                                .............T..G.AA..T.......G  1502652
294      862352                                 ..................AA.........CT  862382
294      1736154                               ....-...............A.....G....A  1736184
294      2042331                                  ........G...G.GA.A..G......C.  2042359
294      905063                               ....C............A...A...C......G  905095
294      1928164                                   ..C...C..T......A.........T.  1928137
294      1886715                                   ......GT........A..........G  1886742
294      400475                                 ...............A.A.A.........C.  400505
294      1623383                                 .............G..A.A........TC.  1623354
294      1127105                                ..C..A..A..........A..........G  1127137
                                                                             \ 
                                                                             | 
                                                                            CA
294      2348652                                    .........T.....A..........G  2348678
294      2344085                                   ...........AA...A.........T.  2344112
294      1594957                                   ....AG.............T....A.CA  1594984
294      292019                                  ......G...........A.........CA  292048
294      362310                                  .................AA..TA......A  362281
294      757751                                  ...........A......A..........A  757780
294      1897084                                 ...C..............A.........CA  1897113
294      1183510                                 ............C.....A..........G  1183539
294      218298                                  ................A.A..........A  218269
294      815174                                  ..................A..........A  815203
294      947175                          ..A..................G....A..........G  947138
294      189610                                  .......C........AAA..T.......A  189581
294      1898804                                 ............G.....A.....T....A  1898775
294      115589                                      .......A......A..........G  115564
294      2378519                                 ..T.....G.........A..........G  2378490
294      96976                                            .........A..........A  96956
294      662148                                  ..G......-........A..........A  662120
294      1831437                                 ..A...............A.G........A  1831408
294      2353029                     .........T..................-............A  2352984
                                                 \                             
                                                 |                             
                                             TCCGG
294      1606533                              ...T.T......T....A...A.........TA  1606501
294      1009715                      .....A.T..T.C.T...........G..A..........G  1009675
294      691742                      ...A....G....C.......G..C.....A.......AA..  691701
294      1979073                                ..C..............A.A.........TA  1979043
294      2343092                                ...T...............A...........  2343122
294      790051                                  .......G......A...A..........A  790080
294      1017083                                  ..C.......T......A.........C.  1017055
294      1625993                                        ......G....A.........T.  1626015
294      1740202                                     ............A.A.........TG  1740227
294      1501498                                .............T..G.AA..T.......G  1501528
294      2419599                     ....G.G.T....C..........TG..C.A........A.G  2419640
294      1819083                                   ..........C...A.A....A.....G  1819056
294      1745702                               ...C................A.........CT  1745671
294      2152708                       ....A.T....C.........AC..G..A...CA.....G  2152747
294      420022                            ..T....-...........G..---...A.....CT  420053
294      1642591                                 ................A.A..........T  1642620
294      807833                                    ................A.......A...  807806
294      1461754                              ...............T.....A..G....A...  1461721
                                                                   \           
                                                                   |           
                                                                   A
294      1561856                                      .............A..T........  1561880
294      229065                                  ..................A.G........A  229094
294      2494745                                 ....C...........A.A..........A  2494774
294      588664                       ...A.A.G...............T.....A......A...A  588624
294      2534097                                      .......C.A...A.......C...  2534121
294      916868                               ....C......TT........A.........TG  916836
294      1676754                              ...........G...T.....A..........A  1676786
294      1427845                                 ..............A...A..G....A..A  1427875
                                                         \                     
                                                         |                     
                                                         T
294      1946144                     ...A..A.T....C.......T..T.C...A..........G  1946186
                                                                       \       
                                                                       |       
                                                                       G
294      2313224                    .......A.T...T...........T.....A....--..T.A  2313264
294      1988013                  .....A.G..CT..TA.T...............A..A..G.....  1987967
                                                                             \ 
                                                                             | 
                                                                            TG
294      1237787                                    ..C............A..........G  1237813
294      442289                          .....TAG................A.A..........A  442252
294      2400107                                ..C..............A.AC..--.....A  2400079
294      2371104                     ......A.T........G.A....T.....A...........  2371147
                                                                              \
                                                                              |
                                                                             GT
294      2376375                     ...A..A.G.C..C................AC.........-  2376335
294      1205187                                 ....CC..........A.A.......T..G  1205158
294      1328778                                ..C......CT...G....A........TC.  1328808
294      1866229                     ...A..A.G....CT...............A........--.  1866268
294      1729194                                     ..............A.........C.  1729169
294      1510077                                 ..................A..........A  1510106
294      1376488                                 ...........C......A.........GA  1376459
294      1178502                              ....C..AG.....A....A.A...G......G  1178470
294      2488431                                 ..................A.........C.  2488460
294      2174089                                 ..................A..T.......A  2174060
294      754050                      ......---....C..............A.A........--.  754086
294      220335                                  ............G.....A.........-.  220363
294      1802588                                ..C................A.........T.  1802558
294      39130                                  ...G........A......AG........T.  39100
294      1020671                                     ..........A...A..........A  1020696
294      2579882                              .....G.......C...A...A...........  2579914
294      302037                                  ..................A..........-  302009
294      991543                                  ...C..........A...A.........C.  991514
294      574347                                  ..................A..........A  574318
294      1308876                                 .....CCG..........A........T.G  1308905
294      1003440                                           .....T..A..........G  1003459
294      2284071                                  ...A...........A.A.T.......C.  2284099
294      2623174                                 .............G..A.A..........A  2623145
294      1734532                                                       .......-  1734526
294      1998929                                                       .......G  1998936
294      913992                                  ......G...........A...G......A  914021
294      793429                                  .......G......A...A..........A  793458
294      795846                                  .......G........A.A..........A  795875
294      1166151                                 .......G..........A.G........A  1166180
294      1942074                                 .........TG.......A..........A  1942045
294      2360506                                 ..............A...A....TC..G.A  2360535
294      2349005                                 ..T..........A..T.A.......A..A  2349034
294      526612                                  ..................A..........A  526641
294      2201307                                 .............G....A..........A  2201278
294      1043154                                 .............G....A..........A  1043183
294      1720149                              ....C............A..AA..........-  1720180
294      431537                                  ..T...............A..........A  431508
294      1082357                                 ................A.A..........A  1082386
294      1850926                                 .....C............A.......A..G  1850955
294      1433376                                  .......G.........A.......A..A  1433348
294      993021                                  .............G....A..........A  993050
294      425441                                  .............G....A..........G  425412
294      1313124                                   .....C.........AA...A......G  1313151
294      529934                                  .............G....A..........A  529905
294      1804146                                  ...........C.A...A.....G.....  1804177
                                                                              \
                                                                              |
                                                                            ACC
294      497926                                  ..................A......A..TA  497955
294      2415737                                 ..................A..........A  2415766
294      1015934                                  ........T......AAA..T.......A  1015906
294      2286435                                  .................A..........A  2286407
294      2079680                      .....A.G.A..C................A..........G  2079639
                                                                      \        
                                                                      |        
                                                                      A
294      1039705                                 .................AA..........A  1039676
294      1829209                                 ..................AG.........A  1829238
294      1067898                            .......T.....CTTC......-......A.TC.  1067864
                                                                         \     
                                                                         |     
                                                                         G
294      1463607                                  .................A......CA.GA  1463635
294      419481                                  ..........G..G....A..........G  419452
294      1720647                              ....CT.........CCCG..A...........  1720613
                                                                              \
                                                                              |
                                                                             GG
294      569657                                    ..............A.AG.........A  569684
294      1254292                               ...C............T..AA...........  1254325
                                                                              \
                                                                              |
                                                                             GG
294      1377651                                 ................A.A...........  1377680
294      2182478                                     ..............A....A....T.  2182453
294      1242405                                 .......G..........-..........A  1242377
294      531378                                  ..............-...A..........A  531350
294      469811                                    .....G....C.....A..........G  469784
294      2418365                                 ..................A....A.....A  2418395
                                                          \                    
                                                          |                    
                                                          A
294      1360185                                  ........T..--.......A......C.  1360158
                                                                        \      
                                                                        |      
                                                                        T
294      111906                                  ..................A..........-  111934
294      1498619                                ..............G.G............C.  1498588
                                                                      \        
                                                                      |        
                                                                      A
294      2205915                                 ..T...............A.........-.  2205887
294      129859                                     ...............A.......--..  129883
294      775645                                  ..T..A............A.....T.--..  775672
294      1664219                                   ...............AA..T........  1664190
                                                                             \ 
                                                                             | 
                                                                            AG
294      2258328                                 ....C....T........-..........A  2258300
294      2248086                                 ................A.A..........A  2248056
                                                               \               
                                                               |               
                                                               G
210      2573694                     ...A..A.T...TC.G.C............A....C.....A  2573735
210      3865297                     ...T..A.T....C..........T.....A..TG......A  3865338
210      4541369                     ...A..A.T....C.T.......C......A........T.G  4541328
210      3805380                      ..T..A.T............T.A......A..G...A...A  3805340
210      4998972                      ....CC.T....A..........T...A.A..........A  4998932
210      2104946                     ...A..G.T........C........A...A.........TT  2104987
210      2552533                     ...A..A.T.C..C................A.......A..A  2552492
210      2211256                      .....A.T....C......C...T.....A........T.A  2211296
210      118559                                 .............G.....A.......T.C.  118529
210      5101343                              ..T..................A....A.....A  5101375
210      4996923                              ..............T......A.........TG  4996955
210      3222625                              ............T.......AA.......A.TT  3222593
210      5297252                              ............T..T....AAT......A...  5297284
210      2264575                                 ................A.A..........A  2264546
210      2881184                     ......A..T--..T...............A.......A..G  2881223
210      1368779                                 ...T.......C..A...A..........G  1368750
210      3420503                                  ...........T.....A..TG......G  3420531
210      2944856                                  ....C.....A......A.........T.  2944884
210      2934774                              ..T.......G......A...A.........T.  2934742
210      1563151                                   ............A...A..T.....T.A  1563124
210      2968070                                   ...............AA.C......GGG  2968097
210      4340122                                   ................A......AA.TG  4340149
210      1030311                                  ........T......A.A....AT..GC.  1030339
210      559659                                         .....G.....A.......T.CA  559681
210      3111017                   ...A......T.....T........A..T.....G.....A.T.  3111061
                                           \                                   
                                           |                                   
                                           A
210      2015884                     ...A..A.T.....TGA...G.........A..........A  2015925
210      2869855                                 ..T...............A..........-  2869883
210      3425736                     ...A..A.T....C................A....A..TTTG  3425695
210      993410                              ...T.......-..........A.GG....T.TG  993378
210      342071                      ......G.T...T.................A....A.....G  342112
210      5175200                  ..T...A..A.T...TC....C..T.....T..A.........TG  5175244
210      5327354                  ..T....C.A.T..T.C................C..T......TG  5327398
210      2184158                                ....CA.......TCA...A.....T..A.A  2184128
210      2205366                                              .....A.........CA  2205350
210      2267033                    ....A....TT...C................A..T.......G  2266991
210      2131469                  ..T...A..A.T.....................A.........TA  2131425
210      502457                      ......G.G...............TC....A........T.A  502416
210      1884870                     ...A..A.T....C.........A......A..........A  1884911
210      2015270                     ...A..A.A.....TG.....T........A..........A  2015311
210      2073130                     ......A.T....C......GT..T.....A..........A  2073171
210      2305618                     ...C..A.T.....................A..........A  2305659
210      3745494                     ...A..A.T..............AC.....A....A..A..G  3745535
210      4584760                     ...A..A.T..T............T....AA..........G  4584719
210      1459269                     ...A..A.A.....T......A....T.A.A..........G  1459228
210      4348774                     ...A..A.T............T........A..TG...A..G  4348733
210      658544                      ...A..A.T...................A....T......C.  658503
210      719458                      ...A..A.T....C................A....A.....A  719417
210      1352520                      ..A..G...C..C............A...A.......A..G  1352480
210      4947112                     ......A.T....C............A...AC......A.TG  4947071
210      5050940                     ......A.T...AC................A..T.......T  5050981
210      2012949                     ...A..A.T....C....G....A......A.....C.C..A  2012990
210      3186875                     ...A..A.....TC.C.........G...AA.G.C.....TG  3186834
210      2426378                      ..A..A.A....C.........AT....TA..........G  2426418
210      2796893                     ...A..A.T............T.C......A.......T..A  2796934
210      1299410                      ...G.A.T............G..T..GTTA....A.....G  1299450
210      4922480                     ...A....G...TCA.............A.A...A.....TA  4922521
210      4336731                     ...T..A.G..T.C....C.........A.A...A..A...G  4336772
210      1422564                     ...A..A.T....C.......T.ATC....A..........G  1422523
210      4594592                        ...A.T....C...A......C.....TT.T.......G  4594630
210      1500153                     ...A..A.T....C................A......T...G  1500194
210      1866541                         .....CAG.........T........A..T....A..A  1866578
210      240400                                ...C.........A......-.T....A...A  240370
210      2850224                     ......A.T..T.C................A..........G  2850183
210      2004742                                  ..............G..A.........CT  2004770
210      3108771                                        ....A......-..........A  3108792
210      4473158                            ...C..C................A..T.....T.A  4473192
210      3728343                     ......A.T...TC..G........G....A......AT..A  3728302
210      3475214                         ..A...C..C..........G.....A..........G  3475177
210      4970418                      .......T....C........G.T.A..............A  4970378
210      3641563                            ......CT......T..TC..A...G........A  3641597
210      3566112                      ..T..A.T...TC......G...T.....A..........G  3566072
210      2402450                     .......-...AAC.......T........A..........G  2402410
210      1127228                             .............T......A.A......A...G  1127195
210      5198971                     ...A..A.T.........C....CT.....A.........TG  5199012
210      464764                                    ..C.............A..--T..T..A  464739
210      2305023                                  ...............A.A.......A.C.  2304995
210      4333792                     ......---.....................A.C......G.G  4333830
210      2437867                     ......A.T.....T........C...G.............G  2437826
210      2015531                              .....TG.....T........A..........A  2015563
210      4979617                              ....C..C........CAG..A..........A  4979649
210      3583413                              ....C.........A.....AA..........G  3583445
210      3577787                                                         .....A  3577782
210      4845400                              ....................AA..T......TG  4845432
210      2342593                               ...........T.T......A....A.....G  2342562
210      2315214                                ............A......A..T........  2315244
210      3226816                     ...A..A.T....C..........T.....AT.........G  3226775
210      957639                               ...T.A........TT.....A..........A  957671
210      3568007                                ..C...............AA..A......CT  3568037
210      3437880                                ..C..............A.A..........A  3437850
210      4491469                              .............T...A.A.A..T.......G  4491501
210      4753517                                                         .....A  4753522
210      2537400                               ..T..........C.A..A.A...A.....C.  2537431
210      3060544                                 .....G............A...........  3060515
210      1832079                                 .............GT...A...........  1832050
210      5069327                                 ............T.....A........T.A  5069298
210      127755                               ....C.....G.T........A.........TG  127787
210      2930097                                   ......G.T.......A........AT.  2930070
210      4837683                               ...............A.G..A.........TA  4837652
210      5169072                                .............T.....A.........TG  5169042
210      66408                                 ......CAG....A......A.......ATT.  66377
210      1980621                       ....A.T..............C......A.........TG  1980582
210      1996970                               ...C...............AT.G.......TT  1996939
210      2007975                               ...........G.A...T..A.G...T...T.  2007944
210      2854014                                 ........G........TA.......TGT.  2853985
210      4813259                                 ....C......A..A...A.......A.T.  4813230
210      697377                                    ........G..................A  697350
210      2270738                                   .............T.AAGC.......T.  2270765
210      804548                                   ...A.........A...A...........  804520
210      1331447                                                            ...  1331445
210      2932082                               ...........T........A.......TTTT  2932051
210      4153733                                  .....G.....G...A.A......A..CA  4153705
210      4929957                                .............G.....A..T....A.C.  4929927
210      2867852                               ...C.T..............A.......AGTG  2867883
210      2179200                               ................-----....-----..  2179179
210      3228149                                ...........T.......A....C....TA  3228179
210      4797248                                  .........T..CACA..G.......TT.  4797276
210      5122190                               ..T.............A...........T.TT  5122221
210      2684720                                ...................A...........  2684750
210      654287                                    ................A..........A  654314
210      3564533                                   .......T........AC......A..A  3564506
210      3598124                                   .........AC.....A..........A  3598151
210      3601944                                   ........T.......A..........G  3601971
210      569211                                  ..................A.........C.  569182
210      206014                                    ............A...A.......T.T.  205987
210      524509                                    ................C.....G.A.CA  524536
210      2374975                                   ............A...A...........  2374948
210      4327965                              ....C..........T.....A....A.A.A.A  4327933
210      4858120                                   ..........T.....A..........A  4858093
210      3630509                         .....C..A-..........T.....A..........T  3630473
210      4438050                                 ................A.A........TGT  4438021
210      4590645                                   ...........A..A.A..........G  4590618
210      4081096                                   ................A.G..A.A...T  4081069
210      4722069                                   .........A..A...A.........T.  4722042
210      4851066                                   .........AT....AA...C......G  4851093
210      5225972                                 ................A.A..........A  5225943
210      5172341                                ...........T.......A......A..CT  5172371
210      1102379                                   .........A.....AA.........CA  1102352
210      4006603                     ......A.--...-..............A.A......T.TTG  4006565
210      3034314                                 ..................A..........-  3034342
210      3384283                                     ..............A.........TG  3384258
210      1307745                                 ..................A........G.-  1307717
210      2131671                                 ..................A....A.....-  2131643
210      789451                                     ..............AA........T.A  789425
210      3738682                                    .........T.....T....A...A.G  3738708
210      3801507                                 ..T...........T...A.C.....C.C.  3801536
210      990859                                   ...............T.AT......A.C.  990887
210      1313493                                   ...C..G..A......A........T.A  1313520
210      1406621                               .................G..A....A.A..CT  1406652
210      1645742                                 .......G.........AA..G.......A  1645713
210      2314083                                   ................A.......A.TT  2314110
210      3322989                                   .......TGTT....AA.........TG  3323016
210      5363605                               ..................A.A.......T.TG  5363637
                                                   \                           
                                                   |                           
                                                   G
210      5109498                              .....................A........TT.  5109466
210      543667                                ..............G.A...A..T.....TG.  543635
                                                     \                         
                                                     |                         
                                                     A
210      3440018                                 ............T...A...........CT  3440047
210      4179792                                   ............T.T.A......AT.T.  4179819
210      5353439                                     ..............A.........TG  5353414
210      3096565                                   ..........G.A.A............-  3096539
210      4579650                                   .........C......A........TTT  4579677
210      2465021                                 ..................A..T.......-  2464993
210      443317                          ..A......C................A.G.A......G  443354
210      298991                                    .........A.....TA.GTG.....C.  299018
210      5361941                                      .......T.....A..........G  5361965
210      4247023                                    .....TT..T...T............A  4247049
210      1623187                                 .................CA..........A  1623158
210      2322630                                  .................A.........CT  2322658
210      2360416                                   ..........T.....A.......T.T.  2360389
210      4586234                                ...................T......A..CT  4586204
210      4727339                              ......T.....G..T.....AG.........A  4727371
210      4755909                              ....C.G.C......T.....A..........A  4755941
210      2586915                                    ...............A...CA..A..G  2586941
210      2938907                                  ..............T..A..........A  2938935
210      523482                                  ..................A.......AG.A  523511
210      3051726                                 ....C.............A..........A  3051697
210      2134557                              ....C..C.............A..........G  2134589
210      1861171                                  ..................T.....A.T.A  1861143
210      802976                                     .........T.A...A..........G  803002
210      1699630                     ...A..A.T.A...G...............A..........A  1699589
210      5288178                                   ..............A.A..........-  5288204
210      3042408                         ......AG..................A..........A  3042445
210      2882447                                  .................A..........A  2882475
210      3013139                                 ..................A..........A  3013110
210      4528445                                 ..................A..........A  4528474
210      135312                                  ............T.....A..........A  135341
210      868435                          .....CAG..................A..........A  868472
210      1830581                                 ................A.A..........A  1830552
210      2937266                         .....CAG.............A....A..........A  2937303
210      325543                      ...A..A.T..............C......A..........G  325585
                                                         \                     
                                                         |                     
                                                         T
210      2594157                                     ..............A..........A  2594182
210      1898407                         ..A......C.......T........A...........  1898444
210      2081660                                 ..............A...A..........A  2081689
210      4769564                                 ..................A..........A  4769593
210      4770039                                 ..................A..........A  4770068
210      3146808                                 ..................A..........A  3146837
210      4931758                                 ....C.........A..AA.......--..  4931731
210      4133792                            ..C....................A...A.......  4133826
210      1483419                                 .........T........A........T.A  1483448
210      533650                                .........-.TG..G....A.G......A..  533680
210      1481600                                   ................A....C.....A  1481573
210      2506314                                 ......A.-.........A...........  2506342
210      2127926                                       ............A.......AT..  2127903
210      4260563                                  ................AA..........A  4260591
210      473252                                  .........T........A..........A  473223
210      1504835                                 ..T......T........A..........A  1504864
210      5217789                                 ..T.............A.A..........A  5217818
210      2245528                                    .....G.........C..........A  2245554
210      4486195                                  ......C..........A..........A  4486167
210      1332607                                   ............A...A........T.G  1332634
210      2584128                               ....T........A....A...........T.  2584097
210      267093                                  ........G.........A...G......A  267122
210      840342                                  ..T........A......A..........A  840371
210      1659312                                 ................A.A....A.....A  1659283
210      4481820                                 .........T......A.A..........A  4481791
210      5299571                                 .......G....G.....A........T.A  5299542
210      522607                                   ........T........A..........A  522635
210      2942022                                 ...T...........G..A.......A.C.  2941993
210      323714                                  .........T......A.A..........-  323686
210      2818835                                 ........GT........A....T..C.TA  2818806
210      5077529                                   .......T........A..TC......A  5077556
210      678495                                    ................T....T.....A  678522
210      344598                                  ..................A.......A..A  344569
210      2220799                                 ........G.....A...A.....C....A  2220828
210      2890264                                 .......G.......GC.A..........A  2890235
210      4897628                                 ........C..C......A..T.......A  4897657
210      1439064                                 ...............GCAA......C-..A  1439036
210      2210372                                 .........TGA......A..........A  2210343
210      3798362                                 .....A......G..G.AA..T.......A  3798391
210      2526557                                      .......T.....A...A...AA.T  2526533
210      3037551                                 ...C.......AG....TA....A..T..A  3037522
210      7457                                          ...T..G..GA.C........AC.  7480
210      4498125                                  .........T.......A..........A  4498153
210      1724341                              ...T...G.......T.....A.......--..  1724371
210      2895469                              .....................A.........TA  2895437
210      726414                                      .....G...A....A.........C.  726439
210      352445                                  ...........CT..G..A.......A..A  352474
210      5111558                     .........T........C.G.........A.........CA  5111604
                                                 \                             
                                                 |                             
                                             TCCAG
210      866398                                      ..............A.........CA  866423
210      931758                                    ................A..........-  931784
210      5270220                      ..A..A.T..T.C........G.G.....A...C..T...G  5270260
210      5344234                                    ...............C..-------..  5344253
210      4680688                                 .................AA..TG......A  4680717
210      4285417                                              ...A.A..........A  4285433
210      4693144                                    ..A.......C....A..T.AT.....  4693118
210      1431347                                 ...C..............A...CA.....A  1431376
210      241033                                 ...................A......T..C.  241063
210      960814                        ....A.....TC.......TTCT.A...A..T.......G  960853
210      350453                               ...T.................A..........G  350421
210      1968245                           ....A...............T.A.A.........C.  1968210
210      2397948                                   ............A...A..T.......A  2397921
210      5327100                              ...T..........T......A.CT...TA..A  5327068
210      4329325                             ....T.......TT......A.AC.G......T.  4329359
                                                           \                   
                                                           |                   
                                                           G
210      4925111                               ....A........T......A...........  4925080
210      2579326                     ...A..A......C..C.......T.....A......A...G  2579367
210      308777                            ......T...........T...A.A..T....A..A  308812
210      3576985                     ......A.T..T.C................A.......A.--  3577024
210      3171746                                 ..................A..........A  3171775
210      3246166                                ...T.....C.........A......T..T.  3246136
210      2004537                                ...T...............A.......A..A  2004567
210      347182                                ..T.............A.A.A.........TG  347213
210      899375                                    ..........C.....A..T.......A  899402
210      3138738                                ...T..GC.......-...A..T....T.C.  3138709
210      1671471                         .....C...............G....A..........A  1671511
                                                  \                            
                                                  |                            
                                                AGA
210      4994473                                 .........T........A..........A  4994444
210      5117033                                  .........T.T.....A..........A  5117061
210      2920229                                    ...............A..T.....T.A  2920255
210      3555113                    .......AGT..........C...A....A.T...........  3555071
210      260116                                     .......T....G..AG........C.  260090
210      3195958                                 ............G....AA......AA..A  3195929
210      54590                                ....C..............T.A..........A  54622
210      3244083                         .....CAG.........T........-...CA.....A  3244119
210      3549355                        ...G.T..T..T...C...........A.........T.  3549393
210      2445536                                   .........CT.-...A..T.......A  2445562
210      3053663                  ..T...A....T....C..........C.....A...G...T..A  3053707
210      4623988                                ....T..............A......TT...  4623958
210      3449925                         ..G..C.T........G.....A..AA..........A  3449962
210      1242444                                   ...............AA.........C.  1242471
210      1561966                               ...C..............-....T.......T  1561996
210      78731                       ....C.A.T..G.C..........T.....A..........A  78690
210      1970242                 .........C.A.T.--.................A.........C.  1970199
210      5028183                     ...A..A.T....C..............A.A..T...AA.TG  5028142
210      1937501                                 ..................A..........A  1937530
210      913827                                    ................A......A...G  913800
210      2300329                                              .....A...........  2300313
210      2961087                                     ............A.A.......T.TG  2961062
210      3543562                               ...C................-..........A  3543532
210      3043592                               ..G.................-..........A  3043622
210      2371260                              ....C.........A....A.-.....T....A  2371229
210      1159162                                ..................AA.........C.  1159192
210      3935433                                ...................A.........C.  3935403
210      5045784                                 .......G.........AAG.........A  5045813
210      3100935                                 .......G..........A.......TA.G  3100964
210      4793231                                     .....G........A.......A...  4793256
210      3487356                     ...T..AC.....CT.........C...ATA..........A  3487315
210      2173199                                 ..T.......T.......A...........  2173228
210      3075123                                   ................A.....G.A..A  3075096
210      880870                      ...A..A.T....C................-..........G  880830
210      2191832                               .........G..........A.........T.  2191863
210      10752                       ...C..A......A..............A.A.........T.  10711
210      988844                                    ................T..T.......-  988818
210      5053844                                    ...........T...A........TTG  5053870
210      13397                                  ..C....A...........A..........G  13367
210      1908906                     ...A..A.T....CA...............A........G..  1908865
210      2239155                                          .........A..T.....TC.  2239175
210      2216702                                 ..................A..........-  2216730
210      293248                                 ...................A..........A  293218
210      2527637                                 ..................A....A.....A  2527666
210      237481                                  ..T......T........A..........A  237510
210      2577790                                 ................AAA...CA.....A  2577761
210      5114988                                  .................A........T.-  5115015
210      1520247                                ............A......A..........A  1520217
210      417111                          ..C...GG.............C....A..T..G....A  417148
210      1288215                                 ...........A......A..........A  1288186
210      2123627                               ..T.......T.........C.......ATC.  2123596
210      4045530                                       ............A...-...A.GT  4045508
210      1610308                                             ...G..A...........  1610291
210      651511                      ...A..G.T....CT........A......A..-...A....  651551
210      1923101                         ..C...GG..................A..........A  1923138
210      2491585                         .....CAG..................A...........  2491548
210      3854010                         .....CAG..................A..........A  3853973
210      1560037                         .....TGG..................A.G........A  1560000
210      2948454                         .....CAG................A.A..........A  2948417
210      3615525                         ....T....C................AG..A..T.A..  3615562
210      2623472                                 ...............G..A..........-  2623444
210      3599750                         .....CAG............T.C..AA..........A  3599787
210      4607485                                 ........G.......A.A........G.A  4607456
210      3347785                                   ................-..........A  3347759
210      1795803                                 ...........A..A...A....A.....A  1795832
210      2990684                         .....TAG..................A.GT....A..A  2990721
210      100030                                  .......C..........A......A...A  100059
210      2282439                                 ..T........A......A..........A  2282468
210      2028878                     ......A.T............-......A.A.C........A  2028838
210      5195582                                 .....C..........A.A..........A  5195553
210      5254650                                ...................AT.T......C.  5254620
210      949921                                  .........T.C.CA...A..T.......A  949892
210      1929936                               ....................-..........A  1929966
210      3004841                                 ...........A......A..........-  3004813
210      2547774                                  ........T........A..........A  2547746
210      492277                                   ......G...AG.....A..........A  492305
210      2730810                      .....AAT....C.........AT.AC..A...A......-  2730849
210      2446068                     ...A..A.G.G..C...............AA......AA...  2446024
                                                                             \ 
                                                                             | 
                                                                           TTG
210      2403828                             ......................A.......AT..  2403795
210      4814931                               ..T..............G..A.........TT  4814900
210      2947581                            ...C..C..........G.....A..........G  2947615
210      2878784                                 ..................A..........A  2878755
210      1453105                                 ..................A..........A  1453076
210      2242377                                ..C..C.....T.......A....A..T.C.  2242407
210      901496                       ..A..A.T.....................A........---  901533
210      3668995                              .....G...........A...A...........  3669027
210      5011016                  ..T...A..A.T....C................A.......A..G  5010971
                                                                        \      
                                                                        |      
                                                                        G
210      1376338                                 ..T...............A........T.A  1376367
210      1832631                                 ......C.....G.....A..........A  1832663
                                                                    \          
                                                                    |          
                                                                  GGA
210      257832                                  ...............GA.A..T.......T  257861
210      41340                                ....C.....G..........A..T........  41308
210      1610867                              ............G.......AA......-...A  1610836
210      2113131                                 ...C..............A.........-.  2113103
210      18704                                       .......A.....AA..........A  18729
210      622038                                      ..C......C....A..........A  622063
210      2344510                              ..................G..A.....G..--.  2344540
210      3580016                         .....TAG.....G............A......A...-  3579980
210      4833722                              ....C........T.......A.......A...  4833756
                                                                              \
                                                                              |
                                                                             GG
210      5241771                                 .................AA....A...--.  5241744
210      2091651                                 ............T.....A........TC.  2091680
210      2133303                                ......C............A..........G  2133273
210      4593243                               ..A.................A.........CT  4593274
210      5125327                                  ................AA........T..  5125355
210      5270526                                    ...........A...A....T....T.  5270500
210      4494783                                 ..................A..........A  4494812
210      4696321                                 ..................AG.........A  4696350
210      541733                                  ..................A..........-  541705
210      4537424                                 ................A.A..........-  4537452
210      2554273                         ...C....-.............A...-..........-  2554308
                                                         \                     
                                                         |                     
                                                         T
210      1358807                                    ......T.......AA.........C.  1358781
210      2887150                                   ................A..........A  2887123
210      3406305                                 ..................A..........-  3406277
210      1105574                                 ..............A...A..........A  1105603
210      1705076                                 ...........A......A..........A  1705047
210      3159679                                 ..................A..........A  3159650
210      3385751                                 ....G.............A..........-  3385723
210      5341031                                 ....C.............A..........A  5341060
210      718840                                   .......G.T.......A...........  718812
210      1169180                               ................A..A..........T.  1169211
210      3216120                                 ..................A.....G.A..-  3216092
210      4093948                              ..T............T.A..AA.......A..A  4093916
210      4768625                                      ....A........A.......T.T.  4768601
210      205094                                    ..............---.........C.  205070
210      3676071                                 ............G.A..AA..........G  3676042
210      4321036                                 ...........C......A..........A  4321007
210      644819                                  .........T........A..........A  644848
210      4521680                                 ........G.........A..........A  4521651
210      3084202                                  .................A..........A  3084230
210      879691                                  ..T.........G.....A..........A  879720
210      1217081                                 .........A.......AA..........A  1217110
210      3307129                                 .........T........A..........A  3307158
210      632455                                  .........T.A......A..........A  632484
210      2981533                                 .......G........A.A..T.......A  2981562
210      695288                                    ......T.........A..........G  695315
210      3083284                                 ....C.....G.......A....A.....A  3083255
210      2033241                                 .........T........A..TG......A  2033212
210      2103174                                 .................AA..T....A..A  2103145
210      3273408                                 ..T......T.A......A..T.....T.A  3273437
210      5157439                                 ..A......T........A....A.....A  5157410
210      1998288                                ............A.....AA.........C.  1998318
210      1624076                                 .............A..A.A..T...T...A  1624105
210      3049767                           ........................A......TATT.  3049731
                                                 \                             
                                                 |                             
                                                 T
210      1950501                                ....-............A.A.........-G  1950473
210      3433684                                 ................A.A..G....A.C.  3433713
210      3022179                                 ..................A..........A  3022208
210      1393505                                 ..................A..........A  1393534
210      4601939                                 ..................A..........A  4601968
210      4899652                                 .........G..G.....A..........A  4899681
210      695005                                  ..................A..........A  695034
210      3116612                                 ..................A..........A  3116641
210      4336551                                 .................AA..........A  4336522
210      1414335                                 ..................A..........A  1414364
210      3440874                                  .......G.........A..........A  3440846
210      5023729                                 ...C..............A..........A  5023758
210      17042                                   ..................A..T.......A  17071
210      2006684                                 ..................A..........A  2006713
210      2047595                                 ..................A..........A  2047624
210      2912424                                 ................A.A..........A  2912395
210      4768279                                 ..................A.......A..A  4768250
210      4228603                                 ..................A..........A  4228574
210      2269328                                 ................A.A..........A  2269357
210      3669208                                 ..................A......A...A  3669237
210      4266939                                 ..................A..........-  4266967
210      551200                                  ..................A..........A  551171
210      1490284                                 ...........A......A..........A  1490255
210      2484808                                 ....C.....................A..A  2484837
210      2575022                                 .....C............A......A...A  2574993
210      3052672                                 ....C.............A..........A  3052643
210      3435588                                 ..................A..........A  3435617
210      3572607                                 ................A.A......A...A  3572578
210      4335089                                  .................A..........-  4335116
210      5155373                                 ..................A..........A  5155344
210      5233320                                 ..................A..........A  5233291
210      5353584                                 ................A.A........T.A  5353613
210      769400                                      ..............A..........A  769425
210      2924245                                 ................A.A..........A  2924274
210      3596964                                  ......A...A......A...........  3596992
210      3791614                                 ...............GAAA..........G  3791585
210      502087                                  ..................A..........A  502058
210      910674                                  ..................A..........A  910645
210      2177425                                 ..................A..........A  2177396
210      2186296                                 ..........CAC................A  2186267
210      2353855                                 ..................A..........G  2353884
210      4135436                                 ..................A..G...AA..A  4135465
210      4484077                                 ................A.A..T.......A  4484048
210      4909124                                 ..................A....A.....A  4909095
210      60356                                    ....G..G.........A..........A  60328
210      554725                                  ..................A..........A  554696
210      721248                                  ..................A....A.A...A  721277
210      2210620                                ...................A.........C.  2210650
210      2435431                                 .........T........A.C........A  2435460
210      2922977                                 ................ATA..........A  2922948
210      3172260                                 ...........C......A..........A  3172231
210      4194412                                 ...G..............A..........A  4194383
210      5277630                                 ..................A..........A  5277601
210      252496                                  ................A.A..........A  252467
210      955399                                  ..................A.......A..A  955370
210      1907509                                 .............G....A..T.......A  1907480
210      2474126                                 ..T.............A.A..T........  2474097
210      2482763                                 ...........TG.....A.........-.  2482735
210      3234815                                 ...............G..A....A.....A  3234786
210      4105930                                 ..................A..........A  4105959
210      4159561                                 ..................A..........A  4159532
210      4741362                                 ..............C...A..........A  4741333
210      990312                                  ..................A...AT.....A  990283
210      1381567                                  ........T........A..A....A..A  1381539
210      2945853                                  ..C.....T........A..........A  2945825
210      3363514                         ..C.....T......A....T.....A..........G  3363475
                                                     \                         
                                                     |                         
                                                    AA
210      645532                                  ..T...............A..........A  645561
210      650773                                  .............AA...A.......T..A  650744
210      1005084                                 ..............A.A.A........T.A  1005055
210      1917400                                   ..............A.A..T.......A  1917373
210      3736799                                 ...G..............A.GG.......A  3736770
210      566260                                  ..................A..........A  566289
210      2499431                                  ......C.T........A......A...A  2499459
210      2864161                                 ...........A......A..........A  2864190
210      5158102                                  ..G.....T......A.A........T.A  5158130
210      1090020                                    ........A..A............A..  1090046
210      1631555                                 .........TGA...G...........G.A  1631526
210      1856274                                 ............G.....A...C......A  1856303
210      2308874                                 ..................A..........A  2308903
210      3152714                      ..A..A.....-........T........AG.TC.....TG  3152753
210      4145679                                 ..................AG.........A  4145650
210      2207122                                 .......G..........A..........A  2207151
210      3454399                                  .................A.......A..A  3454427
210      4763831                                  ............................A  4763859
210      2932338                                 ...........A..A...A..........A  2932367
210      3865858                                 .......G..........A..........A  3865829
210      4514545                                 ...........A......A..........A  4514574
210      4624131                                  .................A..........A  4624159
210      954155                                   .................A..........A  954183
210      2903154                                 ....C.............A..........A  2903125
210      2993258                                   ................A...........  2993287
                                                                             \ 
                                                                             | 
                                                                            TT
210      4308188                                   ................A........TGG  4308161
210      2010845                                 ................T.A..........A  2010816
210      2020194                                  .................A........A.G  2020222
210      5050230                                 ..................A..T.......A  5050201
210      1269259                         ..C...A..-.......T........A..........A  1269295
210      11155                              ......C..C.............A...........  11119
                                                                             \ 
                                                                             | 
                                                                            AA
210      1572923                                 ..................A....A.....A  1572952
210      2490193                                    ...............A...........  2490219
210      2944625                                 ......G...........A..........A  2944596
210      3700686                                 .........T.......AA........T.A  3700715
210      1182449                              ....-...............AA....A.....A  1182480
210      2225753                                 ..............A...A..........A  2225724
210      2491223                                  ................AA.........C.  2491251
210      3047108                                ................GA.A.......T.C.  3047078
210      4290105                                  .................AG..C......A  4290133
210      4971149                                  .................A..........A  4971121
210      385202                                  ..................AT.........A  385231
210      1661632                                 ........G.........A........T.A  1661603
210      2003677                                 ..................A.........-.  2003649
210      1563634                                 ..................A....C.....A  1563605
210      4236074                                 ................A.A..T.......A  4236045
210      5099352                                 ..................A..........A  5099381
210      4240259                                  ...............TAA..........A  4240231
210      4881683                                 ..................A..........A  4881654
210      4958925                                  .................A..........A  4958953
210      644138                                  .............A....A......A...A  644109
210      1558615                                 ................A.A..G.......A  1558586
210      2596784                                 ..............A..AA.......A..A  2596813
210      3050765                                 ..................A.......AG.A  3050794
210      4657567                                 ..................A....A..A..A  4657596
210      724894                                      ...........TA.A..T......TG  724869
210      2943190                                  .................A..........A  2943218
210      729378                                ....A........C......A...........  729347
210      1410971                                 ..................A..........A  1411000
210      3385290                                   ................A.C..A.....A  3385263
210      1098048                         .....CAG..T.........-..T..A..........A  1098084
210      1392073                                   ..............A....T.......A  1392100
210      1988353                                   .......AG.......A...A......A  1988326
210      986511                                    ................A..........A  986484
210      2671826                              ...................-.A..........A  2671859
                                                   \                           
                                                   |                           
                                                  TC
210      3099664                                    ...A...........A...C......A  3099690
210      490986                                   ..............GA........T..--  491012
210      3214981                            .......TG..C...........A.....G..--.  3215013
210      466399                                  ..T...............-.......TG.A  466427
210      3271803                              ....C................A...........  3271837
                                                                              \
                                                                              |
                                                                             AG
210      5236692                                 ..T....A..........A.........T.  5236721
210      5049389                                     ..............A..........A  5049414
210      4785156                                 ..................A..........-  4785184
210      3116343                                 .......-..........A..........A  3116315
210      906889                                     ...............A..........-  906914
210      1360713                                 ...........A....A.A..........-  1360685
210      5025459                                     .......A....A.A..........A  5025434
210      4306863                                 ..................A..........A  4306893
                                                         \                     
                                                         |                     
                                                         T
210      4626183                              ....C................A.....G...--  4626213
210      295126                                  ..................--.T...A...A  295153
210      5128841                                    ...G..T........A.........T.  5128815
210      1026175                                    ...............A......A...A  1026149
210      1816224                                    ...............A..........A  1816198
210      4872927                                   ....C.C..T.GA...A.........C.  4872954
210      1234236                                 .........T....A...-..........A  1234208
210      1488314                                      .......G.....A.........CA  1488290
210      1641017                                  .............A..T-..G.......A  1641044
210      1819203                                 ..............A...AC.........A  1819173
                                                                          \    
                                                                          |    
                                                                          A
210      2134813                                   ..........T.....A...........  2134840
210      693968                                  ............C.....-.......A..A  693996
210      937921                                  .........T........-......A.T.A  937949
210      2113469                                 .........T.C.-..A........A...A  2113497
210      4956564                                 ....C........CA..A-..........G  4956592
210      2260329                                 .......C..........-....C.....-  2260301
                                                                           \   
                                                                           |   
                                                                           A
210      25844                                   .........T........-....T.....A  25816
210      1358232                                      ....-........A....A.A...A  1358209
210      2427879                               ..T..........T..A...............  2427846
                                                                             \ 
                                                                             | 
                                                                            CT
210      3806702                                 ........G.........-..........A  3806674
210      4094507                                   ..............A.-..........A  4094481
210      1471202                                     ........G..-.............A  1471226
210      3157282                         .....TAG.................AA..........A  3157244
                                                         \                     
                                                         |                     
                                                         C
210      173215                                  ..A...............A........T.-  173187
210      3835775                          ...G...TC..........-....A...T......TG  3835740
210      4302484                                  ........T........A........T--  4302510
210      4316971                                   .........C......T........TTG  4316998
210      5035191                                 ................-A...........A  5035163
210      3412417                                 ..................A.........-T  3412389
210      1920764                           ....G..-..............-A...........A  1920797
210      1522314                                 ................-......A....CA  1522342
210      3095234                                 .......----.......A...A......A  3095259
210      993947                                   .................-..........A  993974
210      1695142                                   ................-.........CA  1695169
                                                          \                    
                                                          |                    
                                                          A
210      3278425                                  .................A.........-.  3278452
210      3754740                                 ................-..........G.A  3754712
210      1246011                                 ................-.AT..........  1245981
                                                                             \ 
                                                                             | 
                                                                            AA
210      1864070                                     ..............-........TGA  1864046
210      5191459                               ...C...........AA...-..........A  5191429
210      4792382                                  .................-..........A  4792409
210      4944076                                  ........TG.......-..........A  4944049
148      4826930                     ......ACT....C..AC............A..........A  4826971
148      6970772                  ..T...A..A.T.G..C................A..T.......G  6970816
148      7219579                     ...A..A.T....C............T...A...........  7219538
148      2773187              .....-....A..ACT....C..........C.....C....A.T....  2773140
148      5936674                     ...A..A.T....C.......T...G.GA.A......A...G  5936633
148      4335507                     ...A..A.T....C................A......A....  4335548
148      1352434                     ...A..A.T....C................A...C......A  1352475
148      6266818                     ...A..A.T....C..........T.....A....T.....A  6266777
148      1928147                     ......A.T............G..T.C.A.A..........G  1928188
148      6942905                     .....GA.T....C..G......A......A..........G  6942946
148      7117117                     ...A..A.T....C....C...........A......A...A  7117158
148      1365486                     ...A....T.CT.C.G.............A...G.A..A..T  1365527
148      4061982                     .....GG.T....C..........C.....A..........G  4061941
148      5846277                     ...A..A.T....C................A.........TG  5846318
148      6977960                     ...A..A.T....C......G..AT.....A...AA...G.G  6978001
148      5379813                     ...A..A.T....C..............A.A.......A..A  5379854
148      6967276                              ..G.............AA...A..A........  6967308
148      500178                      ...A..A.G....A..........T.....A.....G.A..G  500219
148      2913561                     ...A..A......C................AT.A.A....TG  2913520
148      2067610                     ...A..G.T....C..............A.A..........A  2067651
148      5509396                               .....T......G......AA..TGCG..TC.  5509365
148      2937872                  ..T...A..A.G......G...AG..AT.....A....T.....A  2937916
148      2189392                         ....T...TC......T..T..A...A.G....AA...  2189355
148      3864827                     ...A..A.T..G.C......G...T.....A.......TG.G  3864786
148      3072969                                   .....G...AT.A...A.........C.  3072942
148      6938496                         .....CAG..................A..........G  6938459
148      5286958                             ..A...................A..........T  5286991
148      5880621                              ...T..C.....T......A.A.......A.C.  5880653
148      2155119                         ..A.....T...........C...A.A..T.A.....G  2155156
148      3105706                                ...................A.........C.  3105736
148      6129701                                ..C..G.............A..T......CT  6129731
148      3035008                              ....C.....CG..A.G....AC........TT  3035040
148      6539873                              ....A............A.A.A..........G  6539841
148      4258997                              ....C..........T..G..A..........A  4259029
148      7478224                                 ...T............T.A..T..G...C.  7478195
148      1555491                              ...A.T..A..T.......A.A.......T.TG  1555523
148      3370282                              ....C.......G..C...A.A..........G  3370314
148      4185336                              ...................A.A..........A  4185368
148      6223053                              ..T..A...............A..........A  6223021
148      1617165                    ....A..A.T..T.CT.............A.A..........G  1617207
148      6218923                               .............TT.T..AA.........C.  6218892
148      1323802                                 ..................A....A....C.  1323831
148      5634074                                ..C................A.......A...  5634044
148      6654312                                 .........T....A.A.A..........T  6654341
148      6998145                                 ..................A........TTT  6998174
148      1177513                                ...A...............A...CA......  1177543
148      182400                                     .....C.......A.A...AA...TT.  182426
148      6779370                                ......C........A...A.....T.ATCA  6779400
148      5145248                                 ..................A..T.......A  5145277
148      3412833                                 ...G.....TG......AA....A.....A  3412862
148      5709106                                   ...........CA...A..........G  5709133
148      6033361                                   ......C.......A.A........AT.  6033334
148      392751                            ......-..........A......A......A...A  392785
148      6336417                                   ...............AA..........G  6336390
148      4478743                                  .............A...AG.........A  4478715
148      1950446                              ....C....CC.T........A..........G  1950414
148      6893670                                  ........T.....T..A...........  6893642
148      2862228                                   ................A..........G  2862201
148      6883807                                  ................AAG......A.C.  6883835
148      4077994                     ...T..A.T....C................A........TTG  4078035
148      6846812                                   ............AT............T.  6846785
148      5197957                                   .......T........A...CA.AC..A  5197984
148      1086629                                     .......................TGA  1086604
148      1802799                                    ...A..T..T.....A..........G  1802773
148      4529393                                   ......G..AG.....A.......A..G  4529366
148      4986242                                     ...G..........A.......A..G  4986267
148      5930324                                     .....T........A..........G  5930349
148      1190567                                 ...T..............A...C.....CT  1190538
148      2793370                               ....-.....G.........T......A...A  2793400
148      4565990                                ......G............AC.T......TT  4566020
148      5126108                           ...T..T..-..............A..T.....G.A  5126142
148      7502129                                 ............CAA...A........GCT  7502100
148      5375125                                       ............A..........A  5375148
148      5464946                                  ....C....G.......A.........CA  5464918
148      4299268                                    .....GT.A.C....A..........A  4299294
148      7377531                                        ..T........A.......TT.G  7377553
148      1651771                              ....CA...........A..AA.........T.  1651803
148      2129763                                      .............A.....GA..C.  2129787
148      777757                                ....................-..........A  777727
148      2591569                               ...A............C...A...........  2591600
148      5444145                     ......A.T....CT.....G.....T...A..........G  5444104
148      2870921                  ..T...A..A.T.....................AG.........A  2870965
148      3042731                  ..T...A..C.T....C.......T..G..G.AA...........  3042687
148      7394324                  ..T...A..A.G.....T.........T..G..A..A.......G  7394368
148      4735886                  ..T...A..A.T....C.T............A.AC.........G  4735930
148      5975041                  ..T...A..A.T...TC................A..T.......G  5975085
148      6509750                  ..T......A.G....C..........T...A.A..TG......A  6509706
148      5835079                  ..T...A..A.T...TCT....A...T......A.........GG  5835123
148      4631173                  ..T...A..A.T...TC...C......T..G..A..........G  4631129
148      1061871                  ..T...A..A...C..C..........T...A.A..T....C..G  1061915
148      2449463                  ..C...A..A.T..A.C..........T.....A....A.....A  2449419
148      6986295                                                 ..A......AT.C.  6986308
148      4699637                   ........A......C..C............AA..TCA.....G  4699594
148      2710048                     ..C...A.T....C....C...........A..........G  2710089
148      4127113                      ..A..A.T...TC......G.........A.........TG  4127153
148      5853429                     ...A..A.T.....T...............A..A.A..A..A  5853388
148      3572618                    ....A..A...G..C.............GA.A.......AT.T  3572576
148      3457924                                  .................A........ATG  3457952
148      5817703                     ...A..A.T....C................A..........G  5817662
148      3076736                     ...A..A....T.........T........A..........A  3076695
148      2766320                     ...A..A.T...TC.........TT.....A...........  2766279
148      5545062                     ......A....T.C.......T.....GA.A.......T..A  5545021
148      1499683                     ...A..A.T...TC......T...G.....A..........A  1499642
148      4635098                     ...A..A.T....C..........T...A.A..........G  4635057
148      2866540                     ...A..A.T..T.........T..G...A.A..G...A...A  2866581
148      5966412                     ...A..A.T.....T.C.......C.....A.......A..A  5966453
148      3043130                     ...A..A.T..T.C..C.............A..T....A..A  3043171
148      5582970                     ......A.T.A.TG.......T..T.....AC.....A...G  5583011
148      1718753                     ...A..A.T...........CT....C...A.G........A  1718712
148      2419970                     ......A.T............TGA..T...A.........TA  2420011
148      4759511                ..........AA.T.....G.....G.T..A....A.........TG  4759559
                                      \                                        
                                      |                                        
                                     TG
148      1938938                     ...A..A.T.....T...............A...CA.....A  1938979
148      4964440                     ...A..A.T.....T.C......C....A.A..A...T.T.G  4964399
148      7333205                     ...A..A.T....CT...............A.....G.AT.A  7333164
148      6547042                     ...A..A......C................A..T.......G  6547001
148      2270672                      ..A..A.T.................A..AA.........CG  2270712
148      6105861                      ..A..A.T...............G.....A..........A  6105821
148      6348664                      ..A..A.T..T.C................A.......T..G  6348704
148      914507                       .....A.T....C.........AT.....A....A...T.A  914547
148      1800444                     ...A..A.T...TC....A...........A..........A  1800485
148      6713730                      .....G.T....C..............A.A...CA.....G  6713770
148      2048619                      ..A..A.T..G.C..........T....AA.G.....A..G  2048659
148      4141751                      ..A..A.T...............T..GA.A........T.G  4141791
148      473431                      ...A..A.T....C.......T........A...........  473390
148      3482182                     ...A..A.T...T.................A..........A  3482141
148      5268068                     ......A.T....C.............G..A..........G  5268109
148      6825971                  ..A....C.A.T....C................A..T....T..A  6826015
148      936216                      ...A..A.T.....................A.........CT  936257
148      5125486                  ....T.A..A.T...........G.......A.A.........CA  5125530
148      5415835                                     ..............A.......A.TT  5415808
                                                                             \ 
                                                                             | 
                                                                            CT
148      4599046                                 ..................A.........C.  4599017
148      4206537                     .....CA.T.....T.A...........ATA..TG......G  4206496
148      5284264                                    .............AAC...C...T...  5284290
148      7191470                     ...A..A.T....CAG........T.....A...CA.....A  7191511
148      5240459                                ...................A.........C.  5240429
148      6815255                       ....A.T....C................A..........A  6815216
148      2004494                         ..A......C............A...A..A.....T..  2004457
148      1118912                                 ......G...........A..........A  1118941
148      3215538                     ...A..A.T...TC.........AT....CA...........  3215579
148      6403460                           ..A....C................A.......A..A  6403425
148      7936652                         ...C....T...........C.....A..T....C.TA  7936689
148      4209203                     ......A.T....C................A...........  4209244
148      1915479                         ..A......C..............A.A..........A  1915516
148      4460031                       ....A....TT................AA..........G  4460070
148      1663584                          ...T...TC................A..T...A.T.G  1663548
148      6372598                         ..A......C.......T........A..........T  6372561
148      3943742                           ..T....CT...............A..........G  3943707
148      5050226                           ..A....C......C......G..A.......C..T  5050261
148      1042556                      ..A..A.T...T..........AT.A...A..........G  1042596
148      4828020                      ..A..A.T...............C.....A..........G  4828060
148      6565303                               ...........A.A......A.........C.  6565334
148      6127940                            ....G.........G..................TG  6127906
148      5128096                            ....G.C..........T.....A..........A  5128062
148      6516537                                 ..................A..T....T..-  6516565
148      4102215                            ....T.C......T.....A...A........A.G  4102181
148      4376150                     ...A..A.T................G....A.........TG  4376109
148      3109209                               ...........T........AC..-A....TT  3109179
148      6845026                              ............G........A..........G  6845058
148      6805121                            ...C..A....A..T.....T..........A.T.  6805155
148      6919170                                 ..T...CC....C...A.A.........C.  6919141
148      5870007                                     ..............A...--.AAT..  5870030
148      5416889                                 ....C...........A.A.......TTC.  5416918
148      2939317                              ................G.T..A...........  2939349
148      6817725                              ....................AA....A.....A  6817693
148      131872                               ....C..............A.A..A.......A  131904
148      1716749                              ..T..............A...A.........C.  1716781
148      6450384                               ...C...........C....A.......A..G  6450353
148      1496933                              ....C................A..........G  1496965
148      2824876                              ....C....C.....T.....A..........A  2824908
148      3211968                              ....C................A......A...A  3212000
148      6528906                              ....C................A..........G  6528874
148      6533478                              ....C................A..........G  6533510
148      6537614                              .........C.T...GG....A..........G  6537582
148      7303971                              .........A.....T.....A....TG....G  7303939
148      3114312                              ....C..........C..T..A...CA.....A  3114344
148      5684921                               ....T...............A...........  5684890
148      6931295                              ....C......G.......T.A..........G  6931327
148      7514320                              ...T.T...............A.......C..T  7514352
148      6194337                              ....CT...............A..T....A..G  6194369
148      2692088                     ......A...C.TC................A...--.....A  2692127
148      3601323                              .....T......T..G..G..A.........TG  3601291
148      5177141                              ....C..C.........AG.............G  5177109
148      5390818                               ....T...............A...CA...T..  5390849
148      5835536                              .....T.....GT......A.A...A...CT..  5835504
148      4127433                                       ...........AA........A.G  4127460
                                                                         \     
                                                                         |     
                                                                      AGAC
148      7093188                              ....A................A.......A..A  7093220
148      4403713                                ...................C..GG......G  4403743
148      4913072                                   .........T....A.A..........A  4913045
148      5057308                               ...C................A.......A..G  5057339
148      5222690                  ..T...A..A.T............T..T.....A...........  5222646
148      5114566                               ..............G.....A........AC.  5114535
148      2843570                          .......T............A....A...........  2843606
148      4909703                               ...C.G........T.....A..........T  4909672
148      5455522                               ..T..........T......A.T.......TG  5455491
148      5271229                               ...C..........T.....A.........CA  5271260
148      6885468                               ....AT.......T......A..........G  6885437
148      923543                                  .............G...---.....A..T.  923517
148      2951192                                 ...........A.....CA..T.....TTT  2951163
148      1579482                              ....A.......T...GC...A..........A  1579450
148      6060965                               ...C................A.......AAT.  6060934
148      550836                                       .............A..T......C.  550812
148      3006166                               ...C..............T.AGC....A...A  3006197
148      5380435                               .......G............A.........T.  5380404
148      938567                                ......C.A...........A........TTG  938536
148      6811638                                                         .....A  6811643
148      1810456                       ....A.T..G..............T...A..........A  1810417
148      5784636                                ..C................A......A...G  5784666
148      7131868                                .............T.....A..........A  7131898
148      2745098                                .......A...........A.........TA  2745128
148      5192730                                ....T...........T..A.......A.C.  5192760
148      5411159                              ..T....C.............A...C..A....  5411191
148      109117                                ...C.....A.T....C.AAA...........  109148
148      1863511                                 ........GT........A........G.A  1863482
148      2598819                              ....C..........G.A...A........T.A  2598851
148      4222831                                ..C.....A.....CA...A..T.....TG.  4222801
148      4850100                                 ..................A......A.T.-  4850072
148      5930074                                .....C.............A....ACA..C.  5930044
148      3108808                                ..C..........T...A.A..A.....G.A  3108778
148      7359501                              ....C..........C.A.A.A..........A  7359469
148      3249486                              ...............G...A.A...CA...TC.  3249518
148      6473880                         ..A..T...C....C....A......A....C.....A  6473843
148      6811054                                ................G..A.........CA  6811024
148      4312550                                   ................A..........G  4312523
148      3578794                              ..................T..A......AT..G  3578826
148      4063102                                 ..................A...A......G  4063073
148      553980                                ....T...........A..AA........T..  553949
148      1875574                                 ..............A.A.A..........G  1875603
148      5186238                     ...A..AC......T.............A.AC.........A  5186279
148      6025443                                 .......GG.........A..........A  6025472
148      315961                                ..T.....................A....TGG  315992
148      3376359                               ...............A....A..A...A..T.  3376328
148      6059970                               .....C.............AA........ATT  6060001
148      6480906                               .............A....A.A.........TG  6480875
148      6996955                               ..T.............A...A..........A  6996986
148      7619795                                 ..................A..........A  7619824
148      587103                                  ...........T..A.A.A..T.......A  587074
148      592024                       ..A..A.T..............AT.....A..........A  591984
148      696352                                ...C............A..........T.AT.  696383
148      3034772                               ....T...............A.........C.  3034741
148      4128044                                 ................A.A..........G  4128073
148      5267198                                ...T...............A...........  5267168
148      3151911                                  .......G.......A.A..........A  3151883
148      5073551                                  ...........T....AA.G........G  5073579
148      7179731                                ........C.T.......CA...C.....C.  7179761
148      551662                      ...A..A.T..AA...........T....AA..........A  551621
148      2685695                                ...T...............A..T.A....T.  2685725
148      4128993                                  ...............A.A...A....T.G  4128965
148      4601333                                  .......G..C......A..........A  4601305
148      3146891                                  ............A.T..A..........A  3146919
148      3248772                                   .......T.AG....AA......A...G  3248745
148      4037439                                .............G.....A........GCT  4037409
148      6354582                                   ..............A.A..T.....T.G  6354555
148      841257                      ...A..A.T....C...........CAT..A......A...G  841298
148      2881306                                  ...............A.A.......--.T  2881280
148      5081217                                ...................A.........C.  5081187
148      6560927                                  .......G..A......A...........  6560955
148      7643176                                  .....A...........A..T.......A  7643204
148      2716677                                  ...........G.....AG..A..A..T.  2716649
148      3158673                                ..C...............TA...G.T.T.TG  3158703
148      6685860                                ............AG.A...A.........C.  6685890
148      7863591                              ..T........CT....A...C.......ATC.  7863559
148      5722340                                   ................A..........A  5722313
148      5063082                                 ................A.A.........T.  5063111
148      5958327                                   ...C........A...A..........G  5958300
148      6536931                                    ...............A..........A  6536957
148      1172354                                 ...........A..........A...A.C.  1172383
148      1433543                                 ..................A........TC.  1433514
148      2736753                              ...T.................A..........G  2736785
148      4297586                                 ..T...............A..........A  4297557
148      4808850                                 ..................A....A.AC.C.  4808879
148      5879806                                   ...A.....A......A..........G  5879779
148      6282049                                   ..........G....AA..T.....GC.  6282076
148      6694672                                   ................A.......A..G  6694645
148      1205021                                    ............G.AA.......A..A  1205047
148      2292729                                   .......T.AC.....A..T.......A  2292702
148      2585530                                 ................A.A........TC.  2585501
148      3426513                                   ......T.........A.........TG  3426486
148      4230015                              .....T.....T.........A...........  4229983
148      6282559                                   ..............A.A.........TG  6282532
148      6332780                                   .............GT.A...........  6332807
148      6004582                       ....A....A.C........G...A...A..T....C.TG  6004621
148      3149022                                     ...G........A.A..........G  3148997
148      550701                                 .........C...................CT  550671
148      2377903                                   ..C.......T..T..A.C........A  2377876
148      4049281                                 .....G............A.........C.  4049310
148      5342521                                   .....C....C.....A.G.CC......  5342548
148      937927                                    .........A......A..T...AAG.G  937954
148      3478343                                  ........G........A...AACA..C.  3478371
148      4531541                                   ........G.....A.A..TGA..A.T.  4531568
148      4574683                                   .....C.....................G  4574710
148      5727273                              ....C..............A.A....A.....G  5727305
148      6907053                                   ................A.......A.TG  6907026
148      4143805                                  .................AG........T.  4143833
148      4202747                                   .......T........A......T....  4202774
148      2671497                                 ....A.............A..........-  2671525
148      3511346                                 ..................A.........C.  3511317
148      321482                                  ...........A......-..........-  321509
148      1914742                                 ................A..C.T..G....-  1914770
148      4403538                                 ...........A.A....A.........C.  4403509
148      4557353                          ....C.T..................A..........-  4557318
148      6159318                                 ...C............-........A...-  6159345
148      6572830                     ......A.T.....-.G.......T...A.A..........A  6572789
                                               \                               
                                               |                               
                                               C
148      7860811                               .............A..A...A........TT.  7860842
148      1080469                                    ...........A...A..........A  1080443
148      3126215                              .....................A.........-.  3126182
                                                   \                           
                                                   |                           
                                                  TG
148      4946191                                 ....C.............A..........-  4946163
148      5980125                                    .............A.A...........  5980151
148      6855895                                 ..............T...A........TGT  6855866
148      6741824                                  ...A.......G.A.A.A.........C.  6741852
148      1661061                     ...A..A.T....C.G............ATA........T.-  1661021
148      4079631                                  ...C.C...........A.........C.  4079603
148      4700954                               ...C.............CA.A..........G  4700923
148      5381284                                  .................A........GC.  5381256
148      1208195                     ...A..A.T....CT...............A...CA.....G  1208236
148      4054427                                  ...........T.....A........T.G  4054399
148      4639049                                   ......GTG...A...A...CA..T.T.  4639022
148      6602298                                  ........T.....T..A...........  6602270
148      7345557                                   ................A........T.G  7345584
148      5909377                                ...T.........GA.TA.A.........C.  5909407
148      3088414                                ...................A.........C.  3088444
148      1556549                                .............G..GT.A...........  1556579
148      1232339                       ....A.T..T.C.T........T.....A...........  1232300
148      3484556                      .....A.T.C..C...............AA..........A  3484516
148      7101632                     ...A..G.T....C...............AA..........G  7101673
148      2025312                                     ...A.......G..A...........  2025337
148      3015634                                  ............CA.A.CC..C..C....  3015662
148      6149803                                     ............T..G........T.  6149778
148      6368417                                ...T...............A.........C.  6368447
148      2949651                                     .....TG...............A.T.  2949676
148      4289932                                   ................A.........C.  4289905
148      5651772                                   .......T......T.A..........G  5651745
148      6355801                                 ..................A.........C.  6355830
148      7607642                                   .......TTT...TA.A.........T.  7607615
148      2128885                              ....C...........G....A.G......A.A  2128917
148      4510928                              ....C.....C...TT.....A..........A  4510960
148      4879541                                    ....GT...G.....A.......A.CA  4879515
148      5669384                                     ......T...C...A........TCA  5669409
148      7067311                                ..C..............CAA..........G  7067281
148      7687437                                  ........T....T...A.....G.A.TT  7687465
148      1162483                       ....A.T....CTG.....TG....G..A..T.......-  1162445
148      7115305                                 ..T..............TA.GTA...T...  7115334
148      7193763                              ....-......G........A........A.TG  7193732
148      763883                                    ................A......A...G  763910
148      2016270                                   ...............AA.G......T.A  2016297
148      5772657                                     .............AA.........CA  5772682
148      6990501                                     ...C...A...G..A..T....C.TG  6990476
148      3145883                                ...........T.....A.A..TA..A..CT  3145913
148      4313771                                     .....T....A...A..T..G...C.  4313746
148      6854241                                   ...............AA..T.C....C.  6854214
148      4890792                              ....C..C..C....G.A...A...........  4890824
148      1308653                                 ..............C...A.......A.CA  1308682
148      7395817                     ...A..A.T....C..............A.A....T.....A  7395858
148      4009902                                 ......A...........A..........-  4009930
148      289654                                  ................A.A..T.....TT.  289625
148      2183321                     ......ACT...............T.....A....A.A...A  2183280
148      7149865                                 ..................A...A.....C.  7149894
148      7363773                                 ...............GAAAG......A.C.  7363802
148      488546                                     ......TGA.....CA.....G.....  488520
148      631125                                     ...........A...A...A..A..C.  631151
148      1274709                               ...C...A............A..A.....TC.  1274740
148      2854320                                      .............C..........G  2854344
148      4033927                              ...............T...AAC.CT......TG  4033959
148      6773846                                      ...T...G.....A........T.A  6773822
148      2692299                       ....A.T..T..-.C...........A.A..........G  2692337
148      2696557                                ...................A.........TT  2696587
148      3072637                              ............T..T.....A...........  3072604
                                                    \                          
                                                    |                          
                                                    C
148      3272699                                 ...........A......A..T.....T.A  3272670
148      5830622                     ...A..A.T...............G.A...A...........  5830663
148      3551956                                  ........T........C.....TA..C.  3551984
148      5089064                                    ...............A.........--  5089088
148      6263110                                       ............A..........G  6263087
148      2708787                         ....A....C................A..TG.....--  2708752
148      4305912                                ...............-.............C.  4305881
                                                                      \        
                                                                      |        
                                                                     AC
148      6387314                                   ..........T.C...A..T....A..-  6387288
148      972719                                   ................AA....C..T.GT  972691
148      1459027                                ...................A.........T.  1458997
148      3008350                                  ............GA...A.........C.  3008378
148      3062192                                ...T..C..G........AA..........G  3062222
148      4091579                                     ..............A..TG..A.A.G  4091604
148      5954734                                     ...........G..A..T......T.  5954759
148      1076956                                     ..............A........TCT  1076931
148      1161415                              ....C............A...A..........G  1161447
148      1508207                                 .............AAG..A.....T...C.  1508178
148      2501037                                  ................AA........AC.  2501065
148      7106325                                  .....G.T..A......A...........  7106297
148      3245944                     ..A...A.T....C.........AC.....A...........  3245985
148      6008600                                ..C.......T..T....AA..........G  6008630
148      6750594                                     ...........T.TA.........C.  6750569
148      7522844                                    ........T....A.A...........  7522870
148      5983957                                 ..................A..........-  5983985
148      5156360                                ...............A...A........G.A  5156390
148      1524256                                   ................A..........G  1524283
148      5156171                                 ............G...A.A..........A  5156200
148      5246116                                  ...............A.A..........G  5246088
148      5982764                            ......-................A.G......T.G  5982731
148      6351303                ....A.A....A.T....C.......T......AAA......A..T.  6351349
148      2782703                                 .................AA..........A  2782674
148      5385780                                 ..................A..T.......A  5385809
148      1873193                                    .........G..T..A..T.A....T.  1873219
148      440738                                  ....C.............A..........A  440709
148      733854                                  .......G.......T..A.........C.  733883
148      1213661                         ..A......C................A.......A..A  1213624
148      1428840                                 .........T......A.A..........G  1428811
148      4741798                                     ............A.A.........C.  4741773
148      558285                                  ..................A..........-  558313
148      6637343                          ....C.G...........T......A..........A  6637307
148      539008                          ..C..C.G..............A..AT..........G  539045
148      4910561                                 ............G.....A.........T.  4910532
148      7415005                                 ..................A..........A  7415034
148      3141331                            .....A...........T.....A..........G  3141365
148      5035454                                 .............C....A......A.T.A  5035483
148      7044279                                 .......G.....C....A......A...A  7044308
148      3014982                                     ..............A........TCA  3014957
148      5969260                               .....--...........A.A..T.......G  5969289
148      6034167                                                      .....A...  6034159
148      6956903                                      .............A.....GCA.C.  6956927
148      4186080                          ....C.TT.................A..........A  4186116
148      3094533                                 ..................A..........A  3094504
148      5054153                                 ..................A..........A  5054124
148      4870504                                 ..................A..........A  4870533
148      5823672                                 ..................A..........A  5823701
148      2905150                                 .............A...AA..........A  2905121
148      3494559                                 ...............G..A....A.....A  3494530
148      4028879                                 .................TA..........A  4028850
148      4529678                                 ..................A..........A  4529707
148      5114037                                 ............T.C...A..........A  5114066
148      6613597                                 ..T...............A..........A  6613568
148      2670322                                 .........T........A..........A  2670293
148      5300984                                  ....C............A..........A  5300956
148      5720593                                  ................AA..........A  5720621
148      6794064                                  .................A..........A  6794036
148      6936790                                 ..................A..........A  6936761
148      5972994                                ...................A.......C.C.  5972964
148      7342255                                     ..............A..........A  7342230
148      3238439                                 ..................AC.........A  3238468
148      6807709                                 ..................A..........A  6807738
148      6893857                                 ..................A..........A  6893886
148      5274753                           ...C.T...............G..A.G........A  5274718
148      5949636                                  ...............A.A......A...A  5949608
148      640194                                  ...............T..A....T.....A  640223
148      925813                                    ...............AA..T..T..AC.  925786
148      3025380                                   ................A......A...A  3025353
148      4407400                                ...................A.........C.  4407369
                                                         \                     
                                                         |                     
                                                         T
148      5663685                                 ..................A..........A  5663714
148      900171                                  .............G....A.T.....--..  900198
148      1173929                                         ..........A..........A  1173950
148      5214757                                 ............G...-............A  5214785
148      6748312                               ....T............G..A.......A.C.  6748343
148      6833968                                  .................A...A......A  6833940
148      1380873                              ....C.........AT.A...A......A...A  1380841
148      4548450                                ...............A...A..........A  4548420
148      4102418                                 ..................A..........A  4102447
148      4129868                                 .............G....A..T.......A  4129839
148      4442750                                 ...........A......A...C......A  4442779
148      5254831                                      ........GA...A.........C.  5254807
148      6896817                              ....-................A..........G  6896848
148      2840691                                 ..................A.........CT  2840662
148      4824537                                  .................A..........A  4824565
148      5160347                                  ................TA.........CA  5160375
148      7192630                         ....T.A.T......-..........A....C.....G  7192594
148      5183                                         .............A.G.....A..A  5207
148      11019                                   ................-.........A..A  11047
148      1255162                                 ..............A...A..........A  1255191
148      1266351                                 ............GG..A.A..........A  1266380
148      3016233                                    ......A.....G..A...........  3016207
148      7666524                                 ...........T.C....A....A.....A  7666553
148      7734912                                   ............A...A......A.T.A  7734885
148      1493972                                  .................A..A.......A  1493944
148      1575101                     ...A..G.T....CT...............A..TG......A  1575142
148      2811135                                      ....T.....G..A.........T.  2811111
148      3505617                                        ...........A.G........A  3505639
148      4559563                                   ................A..A.......A  4559536
148      6237157                         ...C..G..-.............C.AA.........CA  6237193
148      2879814                                         ..T.......A..T......TG  2879793
148      3773861                                 ..T...............A....T.....A  3773890
148      7535172                                  ...............-.A..........A  7535145
148      7878162                                   ...............AA..T......T.  7878135
148      4589022                                     .......A....A....G......TT  4588997
148      5077940                     ...A..A.T...TC..AA........C...A...A..CAG..  5077899
148      5435567                                 ..................-..........A  5435539
148      2863635                         .....C.T....C.............A..........G  2863597
                                                    \                          
                                                    |                          
                                                    C
148      1475972                                  ................AA..........A  1475944
148      2950350                                  ...C....T........A..........A  2950378
148      4783173                               ...C........TA......A.........GA  4783204
148      3221380                                 ............G.....A..........A  3221409
148      3552617                                  .................A..........A  3552589
148      4221641                                 ..............A...A..........A  4221670
148      5261700                                 ........G.........A..........A  5261671
148      6509429                                 ..................A..........A  6509400
148      3130507                                 .......C..........A..........A  3130536
148      5422211                                 ..................A..........A  5422240
148      3551450                                 .......A..........A........T.A  3551421
148      6566757                                  .................A..........A  6566729
148      2014854                                 ..................AT.T.......G  2014825
148      2925498                                 ..................A..........A  2925469
148      5789049                                 ..................A..........A  5789020
148      6380717                                  .................A.G.....C..A  6380745
148      7380197                                 .........T........A........T.A  7380226
148      2072956                                 ................A.A..........A  2072985
148      3118835                                   .......A........A..........A  3118808
148      6350698                                 .................CA..........A  6350669
148      4506480                                 ..........T.......AG.........A  4506509
148      5464390                                   ................AG.TA.....T.  5464417
148      35987                                       .....T........A..........A  35962
148      511968                                     ...............A..........A  511942
148      2649987                            ....................G..A.........TG  2649953
148      447728                          .....CAA........TTT.......A..........A  447691
148      1111614                                  ................CA..........A  1111642
148      1511267                                 ..T.............A.A....A.....A  1511238
148      2299137                                 ..................A..T....AT.A  2299108
148      6926059                                 ..T..............AA.T....T...A  6926088
148      1530278                      .....A.T....-................A..T.......G  1530239
148      5937729                                ..C.......T........A..........G  5937759
148      2023695                                   ..........T.....A..........G  2023722
148      3051990                                  .................A..T.....A.A  3051962
148      3117647                                 .......G...A......-..........A  3117619
148      3564334                                  ........T.T..A...A..........A  3564306
148      3575365                                 ..A.....T.....A...A.......AT.A  3575336
148      5394860                                              .....A..T.......G  5394844
148      2779608                                 ...............GA.A....A.A.T.A  2779637
148      5737233                                 .....C..........AAA..........A  5737262
148      6503192                                 .........T......A.A....A.A...A  6503163
148      5362715                                  ....C..G.........A........T.A  5362743
148      1664112                                 ..........CA.CA...A..TG......A  1664083
148      2090984                                     ........G.....A....AG...TG  2090959
148      3532992                                   ................A.........T.  3532965
148      6829668                                 ...C..............A..AC-.....A  6829696
148      930383                                    ................A.........TA  930356
148      3857026                                  ........G...G...AA..........A  3857054
148      4196300                                ..............AA...A......AT.C.  4196330
148      5457434                           ....G..-....G.TT.......TA..G.A.A...A  5457400
148      6605470                                  ........T...CA...A..........A  6605442
148      6878919                                 ..............A...A..A.......A  6878948
148      6936165                                     ...A.T....T...A.........C.  6936140
148      3130160                                 ..................A..........A  3130131
148      4110628                                 ..................A..........A  4110599
148      4480543                                    ............G..A.........C.  4480569
148      6167096                                 .......A..........A..........A  6167125
148      2074053                         ..C..C.G..................A..........A  2074016
148      5796261                                 ..................A..........A  5796290
148      1351350                                ...................A....A.....A  1351319
                                                     \                         
                                                     |                         
                                                     C
148      4214222                                  ........T........A..........A  4214194
148      923718                                  ..................A......A.A.A  923689
148      5333616                  ..T......---.....A......T..T.....A...........  5333575
148      6275090                                 .......G..........A.......--..  6275117
148      3012770                                ...................A..........A  3012800
148      7243051                                 .................AA....A.....A  7243080
148      2852844                                 .............A....A.........C.  2852815
148      1668018                                 ...............G.AA...GA.....A  1668047
148      7087142                                  ..........A......A..........A  7087114
148      6955040                                     ..............A...C....T.A  6955015
148      4013204                                    ...............A.........TA  4013230
148      5315099                                     ...A....T.....A..T........  5315073
                                                                              \
                                                                              |
                                                                              G
148      497443                       .....A.T...T.................A..T.......A  497403
148      7842498                                 ..................A..........-  7842526
148      3224727                              ............T.....G..A......T...G  3224695
148      4189238                               ...........G........A..A......C.  4189269
148      5124433                                 ..........GAG.....A..........A  5124462
148      2972054                                                    .....G.A.C.  2972064
148      6317788                                 ..............AGA.A.........C.  6317818
                                                         \                     
                                                         |                     
                                                         C
148      6924129                                      .............A....A.....A  6924105
148      7146039                              ....C..............A.A....A....--  7146069
148      4099697                              .....T.............AAA..AG.......  4099731
                                                                              \
                                                                              |
                                                                             GC
148      1191778                                 ..............AG..A..........A  1191749
148      3127108                                    .........T.....A..........G  3127082
148      6521792                                 ..................A...........  6521822
                                                         \                     
                                                         |                     
                                                         T
148      6869988                                 ..............A...A.......T.C.  6869959
148      1441087                                 ................-............A  1441115
148      1579615                                 ............G.....-..........A  1579643
148      6127377                                       .....A......A...C.......  6127400
148      7314363                               ...........G........A.......A.TT  7314395
                                                         \                     
                                                         |                     
                                                         T
148      6191419                                 ..T...............A...C......G  6191448
148      6309773                             ............G..C....A.A..T......T.  6309807
                                                     \                         
                                                     |                         
                                                     C
148      756426                                 ..................AA..T.T...TC.  756456
148      1611844                               .............A.GT...A.........C.  1611875
148      1790494                         ..A......C............T...AC.TCA.....G  1790457
148      5206942                             ..C..C.............G..A.........T.  5206975
148      7341804                                ..........T...CA...A........G..  7341774
148      6402323                                 ..................A..........A  6402352
148      2934396                                 ..................A.......AT.A  2934367
148      5255032                                 ..................A..........A  5255061
148      3203723                                  ...............A.A..........A  3203695
148      1076608                     ...A..A.T...T....A...TGT..TG...........T.A  1076649
148      6844927                          ....C.A....G.............A.......A..A  6844891
148      3075524                                 ............G....AA....A....GA  3075495
148      2067393                                 ...G..........AG..A...C.....C.  2067422
148      4456385                                 .............A..A.A..........A  4456356
148      7598388                                 .........T........A.........CA  7598359
148      3844659                     ......A....T.C..........TC....A...CC.....G  3844618
148      1163294                                 ...........A......A..........A  1163265
148      4549867                                 .................AA..........A  4549896
148      6358909                               ..T.................A...........  6358878
148      4233591                                  .................A..........A  4233563
148      6910916                                 ................-........A...A  6910944
148      1179837                                 ..T...............A..........A  1179808
148      3112745                                 ..............TG..A.........TG  3112716
148      1715649                     ...A..A.T....C.....-.........AA..........A  1715609
148      2309741                              ....C................A...A......G  2309709
148      5264286                                 ...........A....A.A..........-  5264258
148      5648604                                ..C............A...A..AGA...TGA  5648574
148      5965297                                ..............GA...A...........  5965327
148      7588151                   .....TC.A.T.....................A....--..G..  7588192
148      304291                                   ..............T..A....A......  304263
148      849457                                    .......G..T.....A........T.G  849484
148      2397470                              ....C................A.....T....A  2397438
148      4912155                                   ................A..A.......A  4912182
148      5362361                                ...................A.........T.  5362331
148      1455653                     ...A..A.T.G..C....G.G.......A.A..........A  1455612
148      7430874                               ...........G.A.G....A.........C.  7430843
148      7776524                                  ..........A.....AA.CT..G...CT  7776552
148      1080107                                 ....CC...T........A..........A  1080136
148      1420902                     ......A.T....C.......G..T.....-..........A  1420862
148      5370427                                 ...G..........A.T.A..........A  5370398
148      6001394                                 ..................A.......C..A  6001365
148      7876896                                 .........T........A..........A  7876925
148      1574521                                  ......G..........A..........A  1574493
148      4230990                                 ........G.........A........A.A  4231019
148      5962078                                 ..................-...A......A  5962050
148      6344893                    ....A..A.T....-................A...C...A..G  6344934
148      6949855                                 .............G....A..........A  6949826
148      4167226                                ...................A..T.......T  4167196
148      4851516                               ........C.......T...A...........  4851547
148      4838785                                .....C..AT.....-...C.T.......C.  4838814
148      734947                                     ...............A.........C.  734973
148      4556113                                 ..T........A..A...A..........A  4556084
148      5133468                                  ................CA........TC.  5133496
148      6027744                                 .......G..........A........A.-  6027772
148      1191261                                .....G.............A.........C.  1191291
148      7539848                                 .........T........A........T.A  7539819
148      806612                    ..A..A..A.T....CA........A.--...A........A.G  806571
148      1516086                                                ....G.T.A.....A  1516100
148      3651773                              ....C..C....T...AA.A........A...A  3651741
148      4918480                                    ...............A.......TTGA  4918506
148      5772848                                    ............T..A.........C.  5772822
148      5897899                                 ...G.....T........A...C......A  5897928
148      3569250                       ....A.T....CT..............AA......A...A  3569211
148      4715172                               ...C......GT....C..AA.........TA  4715140
                                                                      \        
                                                                      |        
                                                                      A
148      1606745                                  .................A.........C.  1606717
148      4242940                                  .................A.........TT  4242912
148      4931754                            ......C................A.........TG  4931720
148      7489154                                 ..................A..T.A.....A  7489183
148      4303107                                ...............A...A..........-  4303078
148      1759901                                 ..................-....A.....A  1759873
148      5650732                                  ..........T......A..........A  5650704
148      1037497                     ...A..A.T..............AT.....A..........G  1037456
148      2733019                             ..C...G.............A.A.......A.G.  2733052
148      3119487                                 .....C.GG.........A..T.......G  3119516
148      5925001                                ..C.......T.......ATC.G........  5924971
148      6022935                                   ............TG..A.G..TG..GC.  6022962
148      6083749                                              .....A..T....A.C.  6083765
148      739811                                  ........T..T......A..A........  739840
148      1701524                                 .........T.C......A......A...A  1701495
```
