## Supplementary File S1B for "Recurrent erosion of *COA1/MITRAC15* demonstrates gene dispensability in oxidative phosphorylation": Supplementary_File_S1B.txt (part 65 of 732)

```
148      7414813                           ..T....C..C.............C.........TT  7414848
148      2549862                               ..T...........G....AA.........T.  2549831
148      5085761                     ......A...C..............G..AAT...CAG...G.  5085720
148      6362235                  ..T......A.T....CT.C.............A..........G  6362279
148      6710646                     ......A.T............T........A...A......G  6710687
148      4802730                     ......A...G..C...............AA..T.......G  4802689
148      4858153                  ..T...A..A.T...TC..........T.....A...........  4858197
148      4615560                 ....T..A.C...--.................A.A...........  4615604
                                                    \                          
                                                    |                          
                                                    C
148      3087709                  ..T...A..A.T...TC...........C....A......A..TA  3087753
148      5302681                                ........A...A......A...........  5302651
148      6492429                               .............AG.....A..A......C.  6492398
148      357128                      ...A..A.T....C...............AA.......T..G  357087
148      3126492                                ............AC.....A.........C.  3126522
148      7212906                                   ..............-......A....TA  7212932
148      6941197                                 ............G.....A........-.A  6941225
148      4867104                           ...T...-................A.........T.  4867138
148      4754937                  ...A.....A......C...............AA...........  4754893
148      6626826                              ....C.C.............AA.........TT  6626794
148      1623886                                      .............A.........TA  1623910
148      3167416                                 .............ATT..A........GC.  3167387
148      3851381                    ....A..A.T.C.............T.....A..........A  3851423
148      6518150                                    ............G..A.......A...  6518124
148      7383704                                ...A.......T.....A.A.........T.  7383674
148      923974                   ..T...A..A.T...TC......G.....A...A..........A  924018
148      4659476                                 ..T...............-.......TG.A  4659448
148      5475579                    ..T....A.TG...C.C........T....AA..........G  5475621
148      6352934                                  .................A.........C.  6352962
148      4056946                     ......A.GT..TC..........T...A.A...G..A-..G  4056986
148      6020750                       ....A.T..............A......A..A......TG  6020711
148      7559134                                   ............C...A.......A.T.  7559161
148      619039                      ...A..A.T............T.AT.A...A..........G  619080
148      1042447                       ....C.AG...C...........G....A...C...A.T.  1042408
148      2632015                     ...A..A.T...TC................A..........A  2631974
148      5325503                                       ............A.........C.  5325526
148      5040465                        ...A.T...TC....A...........A..........A  5040427
148      7831980                                  ...........G.....A..GG......A  7832008
148      5152513                     ...T..A.T...TC..............AAA..........A  5152472
148      5729277                     ...A..A...C..A..........T.A...A..........G  5729318
148      7070109                     ...A....T....A...........A....A..........A  7070068
148      853054                                    ................A.........T.  853081
148      4245187                              ....C.........A...CAAA..........-  4245156
148      5862851                         ....TT.T..................A.........C.  5862814
148      1735900                              ....C..........C.A...A........A.A  1735932
148      6189132                                ..................AA.......A.C.  6189163
                                                         \                     
                                                         |                     
                                                         T
148      3104812                                ......G............A.......T.T.  3104842
148      6776608                                ...T...G...........A.........T.  6776578
148      5453889                      ..A..A.T....C.....CT........AA..T......TG  5453849
148      2458072                     ...A..A.T....C................A.........T.  2458031
148      641691                                  ..................A......A...A  641720
148      3142230                                  .................A........A.A  3142202
148      2850683                                  .......T.....TG..A...........  2850711
148      6675116                                 ................AAA..........A  6675087
148      5684600                                  .......C.........A.G....A...A  5684628
148      3786874                     ...A..A.T..T.C..........C.....A..........A  3786833
148      4553089                                 ..................A.........T.  4553118
148      6240849                                     ..............A.........C.  6240874
148      7874149                                 ............G.....A..GG......A  7874120
148      5818805                               ..................A.A......A.GC.  5818774
148      4107118                     ...A..A.T....C..............AAA.TT.......G  4107159
148      6724464                                ...T...............A.........C.  6724494
148      7053097                                 ...........A......A..........A  7053068
148      1975750                                 ..................A.T........A  1975779
148      4347868                     ...A..C.T....C.......T..T.-..A.......C...A  4347827
                                                                       \       
                                                                       |       
                                                                       C
148      4563423                              ....................AA..A.......G  4563390
                                                                       \       
                                                                       |       
                                                                       A
148      5556609                       ..C...T...TC................A........T.A  5556648
148      6540298                      .....A.T............T........A...........  6540338
148      622715                                   .......GT.A.A................  622687
148      2254679                                   .......T...CA...A....T-....T  2254705
148      2023461                              ..T........GT..C.....A..TA......A  2023429
148      6486410                               ....-.............A.A..........G  6486440
148      7494550                          ....C.T..................A.......A..A  7494514
148      7296781                                   .........................GT.  7296754
148      5391130                         .....CAG........C..A......A..........A  5391093
148      6898001                             ....T.................A...........  6898034
148      7094065                              ....C......T.......A.A..G.......A  7094097
148      552121                                   ...C......T......A.........C.  552093
148      2416069                                ...............A...A...........  2416099
148      4152291                                 ..............A...A........A..  4152262
148      6270705                             ..C...G.C........CA...AG..........  6270671
                                                                        \      
                                                                        |      
                                                                        T
148      2572244                                    ...............A........TT.  2572270
148      5058675                     ...A..A.T...TC................A........T.G  5058716
148      6366249                                  ..........A...GA.A..T.A...GC.  6366277
148      6912649                   ........A.T...TC................A...G......   6912691
148      7184763                                 ...........T.....AA...--...AG.  7184736
148      3308852                                   ................A...G.....C.  3308824
                                                                       \       
                                                                       |       
                                                                       A
148      957353                          .....CAG..................A...G......A  957316
148      35459                                   ..................A..........A  35488
148      178827                          .....TAG...............T..A..........A  178790
148      2803115                                  ..............G..A...CA..A.-.  2803142
148      2824411                         .....CAG..............A...A..........A  2824374
148      1408001                         .....CAG..................A..........A  1408038
148      870929                                      ..............A.......A...  870954
148      4123961                         .....CAG............T.....A..........A  4123998
148      49001                                 ..T...........G.....A..........A  48970
148      419078                                   ...........T................A  419106
148      3658844                         .....CAG..............A...A..........A  3658807
148      5029571                              ....A................A.........T.  5029603
148      6743471                         .....CAG...........AG..G..A..T.......A  6743434
148      7073583                     ...A..A.T..T.C...C..........A.A...........  7073624
148      2655221                         ...................A.....AA.........T.  2655180
                                               \                  \            
                                               |                  |            
                                             AAG                  A
148      4317723                            ..T..T..C.....................A..T.  4317688
                                                                    \          
                                                                    |          
                                                                    A
148      6668628                         .....CAG..............A...A..........A  6668665
148      5470087                                ...................A.........C.  5470057
148      7705680                                 ...........A....T.-........TCT  7705708
148      1799277                                     ......G.T.....A...--..T..A  1799254
148      2793738                                                         .....A  2793743
148      3485399                       ....AA...............A......A......A...A  3485438
148      5892894                                  ...C.........T...A..G........  5892866
148      1172042                         ......G.-.................A......A...A  1172006
148      1003589                                 ........G.........A..........A  1003560
148      4569154                                 ...G..........A...AG.........A  4569125
148      5215647                                 .........T........A..........A  5215676
148      447391                                   .......T...G.T...A...........  447363
148      1607473                         .....TAG.........T........A...........  1607510
148      2449636                                 .........T.......AA..........A  2449665
148      3675397                          ....C.T..................A.........CG  3675361
148      6196148                         .....CAG..................A........T.G  6196185
148      6238385                                   ..............-......A...TT.  6238358
                                                                        \      
                                                                        |      
                                                                        C
148      2974347                     ...A..A.T..A.C.....C.......G..A..T..G.A...  2974390
                                                                              \
                                                                              |
                                                                             GG
148      5452589                               .........C.........AA...........  5452621
                                                    \                          
                                                    |                          
                                                    C
148      12284                           ..C...AA..............A...A..........A  12247
148      4350809                                 ..T...........A...A...CA.CA..A  4350838
148      4865847                                 ................A.AG.T.....A.G  4865876
148      5390524                                 ........C........AA....T.A...A  5390553
148      5762768                          ....T.T...............G..A.......A..A  5762732
148      3483175                     ...A..A......CT...........A..AA..........-  3483215
148      1856305                           .....T.C................A.........TA  1856270
148      5764059                                 ........GT....A...A...G......A  5764030
148      7545326                                  ..........A......A..........A  7545298
148      1970608                     ...C..A.T....C..C.............A.........--  1970569
148      29193                                   ..................A......A...A  29164
148      5426514                                 ................-............A  5426486
148      1264389                                  ..C..............A...G....T.A  1264361
148      5659958                                 ........G.........A..G....T.C.  5659987
148      7494249                     ...A..A.G..T...........C..A..AA..........A  7494291
                                                                             \ 
                                                                             | 
                                                                             A
148      300522                                   ......C.T........A.........TA  300550
148      1402980                                 ..................A..........G  1402951
148      3150949                               ................AG..A...........  3150918
148      4482708                            ...G..................TA.........T.  4482742
148      5133637                                  ...............A.A..........A  5133665
148      7548121                                 ..................AG.T.......A  7548150
148      5672221                                  .............A...A..........A  5672193
148      6402524                      ..A..A.T....C................A..........   6402563
148      3228353                                 ..................A..........A  3228324
148      4306753                                  ...............A.A..........A  4306781
148      5120654                                     ..............A.........CT  5120629
148      6103562                                ...T........A....A.T...A.....C.  6103592
148      683965                                  ...........T......A..........A  683994
148      5419802                      ..A..A.T..G.C................A.........--  5419764
148      1154381                             ....T...A.............A......A.GT.  1154348
148      6354944                                      .............A.G..A...T..  6354968
148      2726300                                 ...........C..A...AC.......T.A  2726329
148      3131724                                   ................A..........A  3131751
148      4927074                              ....C................AGT.AA.A-.T.  4927105
148      6420995                                .............G...A.A.........C.  6420965
148      7003154                                 ............T.....A....A.....-  7003126
148      80100                                   ......C...........A..........A  80129
148      4219604                              ............A.....G..A....A.A--..  4219574
148      367141                                  ..................A..T.......A  367170
148      5026792                        ...A.G...TC..............A.A..........-  5026829
148      5318286                                 ..................A..........A  5318257
148      2967815                                   ..........G.....A..........A  2967842
148      7109360                                 ..................A.......--..  7109387
148      3161669                               ....G........A.AA.A.........T.C.  3161701
                                                                      \        
                                                                      |        
                                                                      A
148      6591080                              ....C............A...A....A...TTG  6591112
148      3186472                                    .......T.......A..........G  3186498
148      5704691                                 ..................A..........A  5704662
148      7965084                                 ......C..T........A...A......G  7965055
148      2037653                                 ..................A..TA..A...A  2037682
148      3699420                                 ..................A.........C.  3699391
148      6006686                              .............T.......A.......--..  6006656
148      3905203                                    ......T.AT.....A..........G  3905229
148      5328777                                   .........A......AG.........G  5328750
148      618467                               ..................G..A..........A  618435
148      4541067                                 ..................A..........G  4541096
148      6272742                             ..C..................AA........TT.  6272775
148      4453667                                 ..................A..........G  4453696
148      7381256                         .....CAG..................A..........-  7381220
148      4167973                                 .........T........A..........A  4168002
148      4143110                             ..C...................A.G.......T.  4143143
148      1987956                                  .......G........AA.........-.  1987929
148      6855681                               .............A..C..C.........TTT  6855650
148      4984870                         .....CAG.................AA..........-  4984834
148      4398620                                    .............A.A..T.....A..  4398646
148      6398636                           .......C................A........TGA  6398600
                                                 \                             
                                                 |                             
                                                 T
148      860137                                  ...........A......A.......A---  860163
148      7030149                                  .....A...........A.........T.  7030177
148      2320275                      ..A..A.T...TC...........G....A.......--..  2320237
148      7215850                            ......-...........C....A...........  7215883
148      677848                                    .........-.................G  677874
148      5503514                               ....................A.......A.TA  5503483
148      7308249                              ..T...........T...........A...T..  7308217
148      2624481                                 ..................A..........A  2624452
148      1426133                                 ..................A.......A..A  1426162
148      1869528                                 ..................A..........-  1869500
148      2578174                                 ..................A........G.A  2578145
148      2852365                                 ..................A........T.A  2852336
148      3292695                                   ................A..........-  3292721
148      3866988                                ...................A.........TT  3867018
148      5246531                                 ............................TA  5246560
148      1417566                                 ..............T.A.A...G......A  1417537
148      1513780                                 ..............T...A........T.A  1513809
148      5685625                                 ..T....G..........A..........A  5685596
148      6774755                                   ................A..G.......A  6774728
148      1064332                                 ..................A.......A..-  1064304
148      6771264                                  .................A..........-  6771237
148      1197025                                 ..................A..........A  1197054
148      4939909                                 ................A.A..........-  4939937
148      5491085                                 .................TA..........-  5491113
148      6707365                                 ..............A...A..........-  6707393
148      4138989                               ...C................A..........A  4139020
148      4836170                                ...T...............AC........C.  4836140
148      6944363                                ............T......A...........  6944333
148      4059671                                 ..................A..........A  4059642
148      1906068                                 ................A.A..........A  1906039
148      7649606                                ...................A.G.........  7649576
148      1499077                                 ...........A.C....A..G.......-  1499105
148      2734009                               ..T.................A....A.....G  2733978
148      3276771                                 ....G.............A....A.....-  3276743
148      4003651                                 ..................A..T.......A  4003622
148      4224989                                 ....C.............A.......AT.A  4224960
148      6100116                                 ..............A...A..........A  6100087
148      6211727                                   ................A....A....TT  6211754
148      6337776                             .....CG..............AC..TG.....TA  6337743
148      208995                               ...........G.......A...........C.  208963
148      6689046                                  ..C..............A...........  6689018
148      6758916                       ......T.....................A.......T..A  6758958
                                                \                              
                                                |                              
                                              TAC
148      6782606                                        .....T.A.A.A.........T.  6782584
148      1104755                                     ..............A...CA.....-  1104779
148      2555746                                                       .......-  2555752
148      2621766                                   ................A......AA..-  2621792
148      4156331                                 ...........TG.....A..........T  4156302
148      4780721                               ...........T..G.A.A.A.........C.  4780690
148      6833431                         ..A...C.T..C....T.......A.A...C.G.....  6833392
                                                                             \ 
                                                                             | 
                                                                            CA
148      1058943                                 ...............TA.A..........A  1058972
148      4278945                                 ..................A...G......A  4278916
148      4807336                                 .....C............A..........A  4807365
148      524546                                  ..................A.....G.A..A  524517
148      4155766                                 .........T........A..........A  4155795
148      5349192                                 .........T........A..........A  5349221
148      5231221                                 ................A.A..........A  5231250
148      138602                                  ..............A.A.A....C...T.A  138631
148      4111540                                 ..T...........A...A......T...A  4111511
148      4992056                                 ...G.............TA......A...A  4992027
148      6969470                                 ....C..G..........A..........A  6969499
148      7818665                                 ...T..............A..........A  7818636
148      5374634                                 ..............T..CA..........-  5374606
148      819654                                  .......AG.........A..........A  819625
148      2643882                                 .........T..G.....A..........A  2643911
148      2857938                                 .......C..........A.......A..A  2857909
148      4194675                                 ........C.........A..........A  4194704
148      6535836                                 .......G........A.A..........A  6535865
148      6767152                                 .........T.......AA..........A  6767123
148      1078010                                 ..................A.......T..A  1078039
148      3882889                                   ............T...A..........A  3882862
148      6019146                                  ......G..........A........T.A  6019174
148      6947839                                 .......A..........A........A.A  6947810
148      1818505                                ...............A...A........T..  1818535
148      4616059                                 ...G........G.....A..........G  4616088
148      362074                                  ....C.............A..T..G.A..T  362103
148      379823                                  .........T....A...A.......T..A  379852
148      1506985                                    ...........A...A..T......-.  1507010
148      2084505                                 ...T...G..........A..........A  2084534
148      3092577                                 ..T....G..........A..........A  3092548
148      4254620                                 ........G.........A..........A  4254591
148      5314736                                 ..........CA......A....A.....A  5314707
148      5341563                                 .........T........AC.......T.A  5341534
148      5439561                                 .......C.T......A.A..........A  5439532
148      5912091                                 .......G.A........A..........G  5912120
148      5674250                                  .............A...A..TG......A  5674278
148      5857663                                .............G.....A...........  5857633
148      6125199                                   ..........T.....A..A--.....G  6125174
148      6191008                                       .....A......A..G....A..G  6191031
148      611885                                  ..............C.A.A.....G..T.A  611856
148      957943                                  .......C......A...A.......A..A  957972
148      1031528                                 ...........A.....AA..AC......A  1031499
148      1947210                                 ..T......T.A......A..........A  1947181
148      2997616                                 ...........A......AC.T...A...A  2997587
148      3067381                                 .......C..........A..T.......A  3067352
148      4027714                                 ..G.........T....AA.C........A  4027743
148      5895464                                    ............CT.A.........CG  5895490
148      6683039                                 ..T....G....G..G..A..........A  6683068
148      6715957                                 .......G.......G..A..........A  6715986
148      6835702                                 ...G...G..........A......A...A  6835673
148      2382275                              ...T.................A..........A  2382243
148      3865987                                  .................A..........A  3865959
148      5710458                                 ..A....G....C..G..A...C......-  5710486
148      6621556                                   ..............AAA....AG....-  6621582
148      6782269                                                    ..........-  6782278
148      1203445                                                              .  1203445
148      1399045                                 .......C.T........A.......T.CA  1399074
148      2793049                                 ................A.A...A....--.  2793076
148      3719988                               ..............G.....A.........T.  3720019
148      4718717                                  .................A..........G  4718745
148      5335700                                 ................AAA..........A  5335671
148      7572640                         ....A....C................A..A.A...--.  7572675
148      3285262                                 ..................A..........A  3285233
148      4880726                                 ..................A..........A  4880697
148      7661451                                 ..................A..........A  7661422
148      297078                                  ..................A..........A  297107
148      1666264                                 ..................A..........A  1666235
148      1815836                                 ..................A..........A  1815865
148      4578242                                 ..................A..........A  4578213
148      4848242                                 ..................A..........A  4848271
148      5073316                                 ..................A.........TA  5073345
148      5099891                                 ..................A..........A  5099920
148      5841596                                 ..................A..........A  5841567
148      3005997                                 ..................A..........A  3005968
148      5890756                                 ..................A..T.......A  5890727
148      576099                                  ..................A........T.A  576128
148      797592                                  ..................A..........A  797563
148      975915                                  ..................AG.........A  975886
148      1105414                                 ..................A..........A  1105443
148      1107213                                 ....C.............A..........A  1107242
148      2098097                                 .................AAC.........A  2098126
148      2876092                                 ...........T..A..............A  2876121
148      2978972                                 ..................A.......A..A  2978943
148      4046923                                 .............A....A..........A  4046894
148      4277635                                 ..................A..........A  4277664
148      6137880                                 ..................A..........A  6137851
148      966731                                  ..................A..........A  966702
148      1580280                                 ..................A..........A  1580251
148      2399336                                 ..................A..........A  2399365
148      2567814                                 ............G.....A..........A  2567843
148      2581530                                 ...........C......A..........A  2581559
148      2846510                                 ...............C.TA..........A  2846481
148      4107357                                 ..................A..........A  4107386
148      5317125                                 ..................A..........-  5317097
148      423329                                  ................T.A..........A  423300
148      475122                                  ..................A....A.....A  475093
148      2954472                                 ..T...............A......T...A  2954501
148      3271767                                   ..A.............A.........--  3271742
148      4037239                                 ..................A........T.A  4037268
148      4382546                                 ..................A..........A  4382517
148      4430325                                 ..................A..........A  4430296
148      4507507                                 ..................A.......A..A  4507536
148      4596698                                 ..................A..........A  4596669
148      5228296                                 ..................A..........A  5228267
148      5892521                                 .............G....A.........CA  5892492
148      6239933                                 ..................A..........A  6239962
148      6846090                                 ....CC............A........T.A  6846119
148      7465454                                 ..................A....A.....A  7465483
148      682983                                  ............G.....A..........A  682954
148      739086                                  .................AA..........A  739115
148      1203878                                 .................AA..........A  1203849
148      1432880                                 .................AA..........A  1432851
148      1580955                                 ..................A..........A  1580984
148      3513750                                 ................A.A........T.A  3513721
148      7029082                                 .......G..........A..........A  7029053
148      335861                                  ..................A...C......A  335832
148      975103                                  ...........A......A.C........A  975132
148      1181853                                 ............G..G..A..........A  1181882
148      1323007                                 ..............A...A..........A  1322978
148      1799470                                 ..................A..........A  1799499
148      2288044                                 ..................A.......A..A  2288015
148      2661110                                 .................AA.....G....A  2661139
148      2855311                                 ..................A..........A  2855340
148      3601488                                 ................A.A..........A  3601517
148      3888650                                 ..................A..........A  3888621
148      4431931                                 ..................A..........A  4431960
148      4571094                                 ..................A..........A  4571065
148      4818891                                 .............G....A........T.A  4818920
148      4852814                                 ..................A....T..T..A  4852785
148      6873642                                 ..................A..........-  6873614
148      6991227                                 ............G.....A..........A  6991198
148      7105614                                 .................TA..........A  7105585
148      5735864                                 .................A...........A  5735835
148      1029169                                 ..................A..T...A.A.A  1029140
148      1735402                                 ..................A........TTA  1735431
148      2868800                                 ........C.......A.A...........  2868829
148      3196684                                 ..................A...CA.....A  3196713
148      3520245                                 ..................A..T.......A  3520274
148      4104849                                 ...........A......A..........A  4104820
148      4115781                                 .............................A  4115752
148      4842544                                 ..............AT.CA..........A  4842573
148      5006017                                  .......T.........A...CA.....A  5005989
148      5063764                              ....C......G......CA.A..........G  5063732
148      5397551                                 ..................A..GC......A  5397580
148      6040315                                 .........T..G.....A........T.A  6040286
148      316933                                  ...........C....A.A..........A  316962
148      1055801                                 ..................A..........A  1055772
148      1321678                                 ..................AG......A..A  1321649
148      1351506                                 ..................A..........A  1351477
148      1504414                                 ..................A..........A  1504443
148      1636028                                 ..................A..........A  1635999
148      1891896                                 ..............A..AA..........A  1891867
148      1898785                                 ............T.A...A..........A  1898756
148      1933097                                 ..................A..T.....T.A  1933126
148      2756411                                 .................AA..........A  2756382
148      2993974                                 .....C............A......A...A  2993945
148      4147040                                 ..T.............A.A..........A  4147069
148      6753089                                 ....C.............A..T.......A  6753060
148      6982034                                 ................A.A...A......A  6982005
148      7021577                              ....C............T...A......A..--  7021547
148      7488505                                 ..................A..........A  7488476
148      959104                                   ..C....G.........AG.........A  959076
148      3003093                                  ........T.......AA..........A  3003121
148      3075054                                 ...C............A.A..........A  3075083
148      6319625                                  ...C....T.....G..A..........A  6319653
148      6635381                                  ............AA...AC.T....A..A  6635409
148      123231                                  ..................A........T.A  123202
148      1080778                                 ..................A....A.....A  1080807
148      3014795                                 ...T...C.....................A  3014766
148      3087998                                 ....C............AA..........A  3088027
148      3263990                                 ...........A....A.A....T...T.A  3264019
148      3525176                                   ...............AAG.........T  3525203
148      3877387                                 ..T..............AA........T.A  3877416
148      4025969                              ....A.......T........A...A...T..A  4026001
148      4568870                                  .................A.........C.  4568898
148      5336768                                 ..............A...A...A......A  5336797
148      5417580                                 ...........A......A......A...A  5417551
148      5455267                                 .................AA..........A  5455238
148      5963553                                 ..................A..........A  5963524
148      6704436                                 ..................A..........A  6704465
148      6757239                                 ...T..............A..........A  6757268
148      1051328                                 ..................ACT.A..A...A  1051357
148      2426343                              .....TG.............AA..T......--  2426313
148      2902025                                 ..T......T..G................A  2901996
148      2948714                                  ........G..GCA...A..........A  2948686
148      6520515                                  ..........A......A........TGA  6520487
148      6550329                                  ......C.T......A.A.....G....A  6550301
148      350901                                  ...........A......A..........A  350930
148      3539030                                 ............TCA..CA..........A  3539001
148      3716923                                .......A...........A.........T.  3716953
148      4734532                                 ..................A..T.......A  4734503
148      5002887                                 ..................A..TG......A  5002858
148      5219287                                   ................A..........A  5219260
148      417584                                  ..................A..........A  417555
148      6160508                                  .................A..........A  6160480
148      1602277                                  ............................A  1602305
148      4522200                                  ................A-.........C.  4522227
148      5055648                                 .............A....A..........A  5055619
148      5079391                                ................G..A.........C.  5079421
148      6777403                                  .................A..........A  6777431
148      7104509                                  .................A.........C.  7104481
148      2193206                                 ...............G.AA...........  2193235
148      4014193                                  .................A..........A  4014165
148      4374736                                  ..........................T.A  4374708
148      547152                                  .........T........A....C.....A  547123
148      1664404                                 ...........C..A...A..........A  1664433
148      2882877                                 .........T...................G  2882906
148      3518434                                 ..................A....A.....A  3518405
148      4085277                                 ..................A......A...A  4085306
148      4291633                                 ..................A..........A  4291604
148      5086114                                 ..................A..........A  5086085
148      950851                                   ........T........A..........A  950879
148      1092163                                  .................A..........A  1092135
148      2642202                                  ...............A.A......A...A  2642174
148      2928680                                  .................A..........A  2928708
148      4900000                                  .................A..........A  4899972
148      6241861                                  ..T..............A...A......A  6241889
148      7629715                                  .................A........G.A  7629687
148      93483                                    .......G.........A..........A  93455
148      1888321                         ...C..G..-.......A....A...A..........A  1888285
148      3884270                                   .........A......A..T.......A  3884243
148      4080993                              .....................A..........G  4080960
                                                   \                           
                                                   |                           
                                                   T
148      5406707                                 ..................A...G..A...A  5406736
148      5714028                                 .............CA...A..........A  5713999
148      5780004                                 ..................A..........A  5779975
148      232556                                   ...........G.....A..........A  232528
148      844165                                   .................A......T...A  844193
148      1088179                                  .................A..........A  1088151
148      1235731                                  .............A...A..........A  1235759
148      1956727                                  .................A......A...A  1956699
148      1968789                                  ...............A.A....A.....A  1968817
148      5113052                                 ..............A...A......A...A  5113023
148      2920893                                  .................A..........A  2920865
148      4526264                                  .......G.......A.A...........  4526236
148      4855695                                ................G.CA.........C.  4855725
148      6555653                                   .......T....A...A..........A  6555626
148      969990                                   .................A..T...A...A  970018
148      985292                                   ...............A.A..........A  985264
148      1504729                                     .....A........A.......C.C.  1504704
148      2814363                                 ..................A..........A  2814392
148      6195920                                 ..................A..........A  6195891
148      7004303                                 ..................A..........A  7004332
148      1115431                                   ......CTG.......A..........A  1115404
148      4054611                                 ...............G..A..T.......A  4054640
148      339084                                  ..............A...A..T...A...A  339113
148      593005                                  .............CA...A...A......A  593034
148      610912                                  .................AA......AA..A  610941
148      651655                                  ....C....A........A.......A..T  651684
148      1843953                                 ................A.A..........A  1843924
148      2833121                                   .......T.......AA..........A  2833094
148      4369868                                 ............G....TA....A.....A  4369897
148      5697632                                 ..T........A..A..A...........A  5697603
148      2908717                                 ...T..............A..T.......A  2908688
148      5250346                             ..C..C................A..........-  5250314
148      5487238                                  .............A...C..A.A.....A  5487210
148      31374                                   .......-.....G.T.A.....A.....A  31346
148      2204297                                  .............A...A..........A  2204325
148      4740329                               ...C...............A.......---.T  4740300
                                                                  \            
                                                                  |            
                                                                  A
148      4762310                                .............G...A.A.........T.  4762280
148      6215484                                   ...........................A  6215457
148      5192393                                  .........G.......A..........A  5192421
148      1375662                                 ..G...............-..........A  1375690
148      6339411                                  ...........G.....A.........C.  6339439
148      5572038                              .................A...A.........TG  5572005
                                                         \                     
                                                         |                     
                                                         T
148      4947176                                   ...........G....A..T.......A  4947149
148      6742187                              ....A................A..T.......-  6742156
148      7119083                                   .......T.T......A..........A  7119056
148      3063161                                   ................A..........A  3063188
148      4179082                                   ................A.........--  4179107
148      6489774                                     ..............A.........T.  6489749
148      6548482                                  .................A........A.A  6548510
148      1091784                                   .....A...A.A....A...........  1091811
148      5748897                              ..............C......A..........A  5748931
                                                    \                          
                                                    |                          
                                                   TA
148      6891304                                 .......C.........TA..........A  6891274
                                                                      \        
                                                                      |        
                                                                      A
148      3088962                         ......G.-............G....A...C......A  3088998
148      5924127                            ......-................A..........A  5924162
                                                                            \  
                                                                            |  
                                                                           TT
148      2961825                         ..C..C.G.........T......A.-..........G  2961861
148      4581948                                    ....C........A.A..T.......A  4581922
148      5248381                                  ................AA.......T..A  5248353
148      1972215                                     ..............A..........A  1972190
148      2613262                                   ...C...........AA..........G  2613289
148      2876625                                  .................A..A........  2876597
148      6096173                         .....TAG..T.C........A....-..T.......A  6096209
148      6393800                                 .......G.T......---.........CG  6393826
148      6872320                                ......C............A........--.  6872348
148      4510720                              .....................A..........   4510689
148      7624536                                      ....T........-..........A  7624513
148      1907953                                 ......A...........A....A.....-  1907925
148      2321436                                  .....C...........A........T.A  2321464
148      852964                               ....CA.....G...C.....A.......----  852992
148      1467547                                  .................A........T.A  1467575
148      1994914                              ..............T......A..........   1994945
148      4073679                           ..A....C..A..G..........AT....G.--.A  4073712
148      4854599                                                       .......A  4854592
148      5141529                                .............G.....A...........  5141559
148      7049888                                 ..T..........-....AG.TC......A  7049916
148      1046521                                 ..................A..........-  1046549
148      7170905                                 ..............A...A..........-  7170933
148      5395024                                 ............T.....A..........-  5394996
148      1481406                      .....A.TG...C..............-........A..TA  1481446
                                                              \                
                                                              |                
                                                              C
148      4271365                                     ...........G..A..........G  4271340
148      4944143                                     ..............A........A.A  4944168
148      1653627                                 ..................A........T.-  1653655
148      6756901                            .....AC................AG......--..  6756933
148      6978941                                    ...............A..........A  6978915
148      397806                                   ...............-.....A......A  397833
148      1917279                                 .................AA..TG......-  1917307
148      6381326                                 ...........A......A..........A  6381296
                                                     \                         
                                                     |                         
                                                     C
148      1854883                                 ................-A.....A.....A  1854911
148      2698489                              ....C...........AA..............G  2698522
                                                                    \          
                                                                    |          
                                                                    A
148      7480081                                 ................-............A  7480053
148      1402400                                            ....G..A...C......-  1402383
148      2796990                           ....-...............-.A....T.......G  2797023
148      4087892                                 ...............G..A.........--  4087865
148      6512354                                   ................A.CA.......A  6512327
148      308932                                  ...............-T.....C......A  308904
148      6079739                                ...................A.........C.  6079769
148      6744272                                     .......A..A...A......A...A  6744247
148      2724054                                  .................A.........C.  2724026
148      1676394                                  ........T........-..........A  1676367
148      1683714                                 ...........-......A..........A  1683686
148      4090022                                 ..................-.G........A  4089994
148      5175847                                   ..........C.....A..........G  5175874
148      5466457                                     ..............A......AC..A  5466432
148      5602193                                 ........T.........A..........A  5602160
                                                                           \   
                                                                           |   
                                                                        TGAG
148      3032512                                 .......-..........A...CA.....A  3032540
148      7808616                         ..A...A..C................A.......--..  7808580
                                                                       \       
                                                                       |       
                                                                       T
148      7641819                                 ............G...A.A........T.A  7641789
                                                         \                     
                                                         |                     
                                                         T
148      5696528                                 ...G..........A...-..T.......A  5696500
148      3531947                                 ...T........T........A.....T..  3531978
                                                                             \ 
                                                                             | 
                                                                            GA
148      1949760                                  ...........G.....A....A.A...A  1949732
148      5837845                                     ..............A..........A  5837870
148      1072969                                  ............G....-.....G....A  1072942
148      312817                                      ..............A..........A  312792
148      1522877                                   ......G...T.....A...C....TTA  1522904
148      3612388                                 ..T......TG......A-..........A  3612416
148      5123945                                      .............A.......T.T.  5123921
148      5734125                                 ........G.T.....AA-..........A  5734153
148      7942947                                 ................-............A  7942975
148      3459475                                  ...........G.....A.G........-  3459448
148      7023158                                   ................A...........  7023131
148      2179939                                                       .......T  2179932
148      5415063                              ....C................A.......----  5415091
148      5478694                                   ................A..........A  5478667
148      6639923                                    .......G.....A.A..T....--..  6639899
148      6670147                               ..T..T..............A...........  6670179
                                                                            \  
                                                                            |  
                                                                            T
148      7344324                                 ...C..............A......A...-  7344296
148      524143                                 ..................AT.........-.  524114
148      2142971                                   .......A........A....T.....A  2142999
                                                                          \    
                                                                          |    
                                                                          A
148      4658043                                  .................A...........  4658013
                                                                             \ 
                                                                             | 
                                                                            CA
148      4744188                                ................GAAA.........-.  4744217
148      4894059                                 .......-..........A..........A  4894087
148      1134670                                 ..................A..........A  1134640
                                                                             \ 
                                                                             | 
                                                                             T
148      4516893                                 .......-.........AA..........A  4516921
148      7405449                               ......CC.......A..A....-...A.TG.  7405419
148      2661329                              ....A......T.......A.A...CA....TG  2661362
                                                          \                    
                                                          |                    
                                                          G
148      5202264                                 ..................A.......A..A  5202234
                                                         \                     
                                                         |                     
                                                         T
148      5268422                                   ................A.........--  5268447
148      7036998                                ................G.TA..........G  7037030
                                                                            \  
                                                                            |  
                                                                           TC
148      7108031                                 .............A....A..T........  7108062
                                                                             \ 
                                                                             | 
                                                                            GG
148      1337091                     .........T....................A.........    1337135
                                                 \                             
                                                 |                             
                                             TCTGG
148      2175548                                 ...........A.-....A..A....CT.A  2175576
148      7144893                                 ................T.AC........-.  7144921
148      247592                                   .................A.......--.T  247618
148      7476041                                  ........T.A--...A..T......TC.  7476015
148      2619329                                 ................-............A  2619301
148      4288192                                .................A.A......-..T.  4288163
148      467689                                   ...............A.-....A..A.C.  467716
148      4767407                                                  ...........C.  4767419
148      507706                          .....TGG..................A........T.A  507668
                                                         \                     
                                                         |                     
                                                         T
148      4627344                                 ................T.A......-...A  4627372
148      1754798                     .........T....................A.......--..  1754754
                                                \ \                            
                                                | |                            
                                               TT AGT
148      3055243                                    ............G..A.........-.  3055218
148      4525784                         ....A....C................A.......T.T.  4525746
                                                                  \            
                                                                  |            
                                                                  A
148      2277086                                 ..T..............A-..........A  2277114
148      1987601                                 ..T..............A-..........A  1987629
148      3964286                                    .............A.A........--.  3964310
148      289041                                  ..................-..........A  289013
148      200335                                  ..T...............-..........G  200307
148      6618817                                 ..T...............A......A...A  6618785
                                                                       \       
                                                                       |       
                                                                     AGA
148      6339931                                ...G.............-A...A.T....CT  6339960
148      4008781                              ....C................A........--.  4008812
                                                         \                     
                                                         |                     
                                                         T
148      3823488                              .....T.............-TA..........G  3823519
108      3567357                      ..C..A.G....C..........G..G..A..T......TG  3567397
108      1558488                                 ..................AG..........  1558459
108      1520792                     ...A..A.T..T.C..............A.A..T.......A  1520751
108      4918678                  ..T...A..AA....TC...C.....A.A..A.A...A...A..G  4918634
108      8345534                 .....-.A....T....C........GA...C...G.TA.....T.  8345490
108      197062                      ......A.T....C..........TCA...A..........G  197021
108      1232915                     ...A..A.T....C...A...........AA......A.A.T  1232956
108      1749146                     ...A..A.T....C..C............TA...........  1749187
108      6439196                     ....C.A.A..A.C.......T.TC.....A..T.......A  6439237
108      6943008                      ..A..A.T....C...........C..A.A...C...A..A  6943048
108      3175823                     ...A..A.T....C..C.............A..........A  3175864
108      2979223                     ......A.T....C..........T....AA...CA.....A  2979182
108      2353167                      ..A..A.T....C...............AA..........G  2353207
108      2628792                                 .............CA...A....A....C.  2628821
108      3997318                                .......C..........AA...........  3997348
108      473906                                ...C......C......G..A.......C..T  473937
108      4985225                              ....C.....A....T...ATA.......AA.A  4985193
108      7269457                                  ...............T..........TC.  7269485
108      5819568                              ....A............A..AA.........TG  5819536
108      676985                               ....CA....G..........C..........G  677017
108      1044501                               ....T...........A..TC....A....TA  1044470
108      9348403                                ....C.....T........A...........  9348373
108      1102754                              .............T.......A...........  1102722
108      4890969                  ..T...A..A.T...T.......G.........A.G........A  4891013
108      3514721                                ..........G.....G.........A.TCT  3514751
108      2804587                               ..................A.T....T...TTA  2804618
108      428714                                  .........T........A.G.......C.  428685
108      1754171                                ...................A.........C.  1754201
108      637683                                 ......A............A.G....TT...  637713
108      2026115                                 ..................A..........A  2026144
108      9656504                                 ............G.....A..........A  9656475
108      271396                                  ..............A...A..........A  271367
108      6210578                                  ...........T.A...A........TC.  6210606
108      673739                                   .................A...........  673767
108      9591836                                  .................A..........A  9591864
108      4697348                                 ..................A..........A  4697319
108      2572004                                 .............G...AA.......T.C.  2571975
108      6503103                     ...A..A.T...GC....A..A........A........GGG  6503144
108      9858555                                  ..........A..A.A.A.........CA  9858527
108      1640440                                   .............GA.A.........T.  1640467
108      5389352                                   .......A....A...A.......A.CT  5389325
108      2412029                              ....CT.C...........AAA.........TG  2411997
108      2177416                                   .........AT.....A..........G  2177443
108      8410938                     ...A....--...-..........T....AA..........A  8410976
108      3485977                                   .........T...GAA..........TG  3485950
108      6004054                              ............G........A.....GA...A  6004022
108      4938713                                   ..C.............A...A.....C.  4938740
108      1354324                                  .................A.........CT  1354352
108      7299132                                    ......TGA..C...A.......A..A  7299158
108      2897825                     ...A..A.T...TC................A..........G  2897866
108      2586551                     ......A..T...CT...A.C...C.....A.......A.TG  2586509
                                            \                                  
                                            |                                  
                                            A
108      1494867                                     ..............AC..........  1494892
108      7048311                  ..T...T..A.T...............T.....A..........G  7048267
108      6785358                                ...T...............A.....G.T.C.  6785388
108      7629682                                     ........T.....A..........G  7629707
108      8632517                                ......C...........CA...A..A.G..  8632487
108      2951770                            ...A..C.............G..A..A......T.  2951804
108      3668873                  ..T...A..A.T..G.C................A..T......TG  3668917
108      7620227                       ....A.T....C....G...........A......ATT.G  7620188
108      7983672                  ..T...A..A.T....C..........T....TA..........A  7983628
108      659911                  ...T...AG.A.T...TC.........A......A..........A  659956
108      6970635                         ..A..............T..T.....A..........A  6970672
108      6273841                                                ...A...GA.A..C.  6273827
108      1172988                                  .................A.........CT  1173016
108      6066830                    ....A..A......C.........A......A.GTG......A  6066872
108      7822221                  ..T......A.T....C..........T...A.A....A.....A  7822177
108      2935944                  ..T...A..A.T....C..........T.C...A..........G  2935900
108      4095422                                ...G.A.A...G.T.....A.......A.C.  4095452
108      3688587                  ..T...T..A...C..C..............AAA.G........G  3688631
108      7446755                                 ..A........-......A...CA.....A  7446783
108      99144                    ..T...A..A.T....CTT..CA....T...A.A....A.....G  99100
108      6223368                         ....T..T..................A..........A  6223331
108      8628219                  ..T......A......CT....C....T.....A.......A..A  8628263
108      6458094                     ...A..G.T...TC..............CAA..G......TG  6458135
108      3944388                  ..T...A..A.T..G.CT....C.TT.T.....A...........  3944432
108      4422700                     ......A.G...TC......G...T.....A....A.A...G  4422741
108      6706249                                                ...T.........C.  6706263
108      9769176                                                       .......A  9769169
108      432011                      ...A..A.T....C.C..............A..........A  432052
108      1193251                     ...A..A.G...............T.....A..........G  1193210
108      873013                      ...A..A.A....C..........T.T...A..........A  872972
108      4065127                     ...A..A...C.............T..G..A..........G  4065086
108      7974205                     ...A..A.T.......A.......G.A...A..........A  7974246
108      9036423                     ...A..A.T....................TA..........A  9036382
108      3731686                     ...A..A.T.................A...A........T.A  3731727
108      6492222                     ...A..A.T....................AA..T.......A  6492181
108      166519                      ...A..A.T..........C.T........A.G....A...A  166560
108      182526                                    ................A.......C.T.  182499
108      3050259                     ...A..G.T....................AA........T.T  3050300
108      9263796                     ......A.............T...T.....A....A.A...A  9263837
108      297591                                    ................A..........G  297618
108      377933                      ...T..A.T....C.....A....C.A...AG.......T.G  377974
108      1547648                     ...A..A.T...............T.....A..........A  1547607
108      3650334                                ....-......T....GA.A.......AAC.  3650305
108      5021610                      ..A....T....C.......T..T.....A..T.......T  5021650
108      4023770                     ...A..A.T...T.T........A...G..A.......A.T.  4023729
108      8849220                     ...A..A.T...AC...............AA...A......A  8849261
108      8924473                     ......AAT.C..C................A......A...A  8924514
108      1074075                     ...A..A.....TG..C.........A...A........TTA  1074034
108      1961712                     ...A..A.T.C...T.............TAA.......A..G  1961671
108      9700593                     ...A..A.T...T...........G..TA.A.......A..A  9700552
108      1162364                  ..T......A.T....CT...............AG..C.....TA  1162408
108      6295741                     ...A..A.T..............T......A..GA.....TG  6295700
108      2999257                     ......A.TT.T...G....G..TT.....A...A..A...A  2999216
108      9197352                      ..A....T.C........C..T.......A..G.......A  9197392
108      453399                     ....A..A.A....C..............A.A..........G  453441
108      9140430                      ..A..A.T...AC................A..T.......G  9140390
108      272269                       ..A..A.T....C.......T..T.....A.....G....A  272309
108      3859461                      ..A..A.T....C.T..............A.G......A..  3859421
108      9205253                     ...C..A.T.G..C...............AT....A....TG  9205294
108      4131826                                                         .....A  4131831
108      3224305                     ......A.T....C................A..........A  3224346
108      7036824                     ...A..A.T.....................A..........G  7036865
108      675317                      ....A.A.T....C................A...CA.....G  675276
108      6276721                      ..A..A.T....C..............A.A.........TG  6276761
108      1126096                               ...C..............-.........A..A  1126126
108      1785816                                     ........T...A.A..........A  1785791
108      2027540                       ....AC...T.................AA...........  2027501
108      7064580                     ...A..A.T.G..C..........T...A.A..........A  7064621
108      9531063                     ...A..A.T....C.......T..TC....A...A.....TG  9531104
108      1273216                       ....A.G...TC......G...T.A...A..........G  1273177
108      4196813                              ..T...C.....T........A.........TG  4196777
                                                                \ \            
                                                                | |            
                                                                T ATA
108      1054660                     ...A..A...CA.C.......T........A..........G  1054701
108      8017504                     .....AA.T....C.............G..A......A..TG  8017545
108      3863353                      ..A..A.T....CT...........A...A...A......A  3863313
108      7782392                                    ..C............-.GT.A....CA  7782367
108      1353357                                      .........A...A..A...AT..A  1353333
108      7410716                                 ...........C......A..........A  7410745
108      6658135                                   ................-......A...A  6658109
108      1304649                       ....A.T....C..C......AT...A.A..........A  1304610
108      9151059                       ....A............G........A.A...C...A.T.  9151020
108      9562722                         ..A....T....C...T......G..A..........G  9562759
108      1869582                                  ............G....A.........C.  1869554
108      5654192                         ..A...C..C................A....A...T.G  5654155
108      3517285            ...T.A.........A.T....C................A..........G  3517338
                                       \                                       
                                       |                                       
                                     AGG
108      393809                       ..A..G.T....C...........G...TA...........  393849
108      9631908                            ..............A...------........TC.  9631880
108      7801523                         ..A......C.........T......A..........G  7801560
108      9792301                      ....GG.G....C................A.......A.T.  9792261
108      6738966                      ..A..A.T..T............T........A.......G  6739006
108      7637992                                  ...C......A....A.A.T.......TT  7638020
108      626465                           ...T....C..C..........G..C...........  626429
108      8164176                                     ..........CT..A.........C.  8164201
108      1977909                ......TA.G.GC......-.............A.A...........  1977954
108      2504269                          ...T..A................T.A..........G  2504305
108      3367820                             .....C..C.............A....A...G.G  3367787
108      16447                              ...C.T.................A......A...T  16413
108      492246                             ................A.C....A..........G  492280
108      4393317                           ..T...............T.....A...A......G  4393282
108      2868659                                ...T...............A.........CA  2868689
108      6081106                                 ..T...............A.G.....AAT.  6081135
108      5554420                      .....C..CC...............................  5554380
108      4129138                     ...A..A.T....C..........C....CA.......C.TG  4129096
                                                                        \      
                                                                        |      
                                                                        T
108      4856437                              .....................A..........G  4856405
108      2967649                              .....T...............A.......A..G  2967617
108      5767914                              .....................A.........TG  5767946
108      8370496                              ....CT.........T.....A..........A  8370464
108      3509266                              ....C................A.......A.TG  3509234
108      3872410                              ....C.......G.......AA.........TG  3872442
108      3956651                              ...T........T...A...AA..........A  3956683
108      8260120                              ............T....A...A...C......G  8260152
108      8974605                              ....C......G....CA...A..........G  8974637
108      9548188                                ...T............G..A.........TT  9548158
108      529175                             .....AC...........A....A.....G...TG  529209
108      3317612                              ....CA....G.G..T.....A..........G  3317580
108      3730078                              ...T...........T.A...A...CA.....G  3730110
108      7865137                              ....C.T..........A.A.A......A...G  7865105
108      5374492                              ....C................AT.........G  5374460
108      3793346                              ....C......C.....A...AT........TG  3793314
108      103228                               ....C.......T..G..GAAA..........G  103196
108      4543817                                                         .....A  4543822
108      1951019                                                         .....G  1951014
108      9331563                              .....................A..T.A.....A  9331595
108      3482336                               ...C........CAT.....C..........A  3482305
108      4407778                              ....C................A..T......TG  4407810
108      3576614                                ..........A.....G.AA...........  3576644
108      2172010                               ...C................A....A..AA.A  2172041
108      4684241                               ......C............AA.TT...A..CT  4684272
108      3458488                               ...C................A.....G..TT.  3458519
108      5395174                                   .......TGA......A.........T.  5395147
108      2394574                                ...A...........TGA.A....A....CT  2394544
108      5786823                              ...T...........G....AA.T.....C.T.  5786855
108      5980134                                ..........T.A.C....A.GT.....GT.  5980164
108      8372511                               .....C.........CA.A.A..T....A...  8372542
108      8446172                                 ..................A..........A  8446201
108      8165533                     ...A..A.....T.................A....A.....-  8165493
108      6183041                               ..T.................A......-..CT  6183011
108      3460637                                ...T......T........A...........  3460607
108      2811106                                ..C.............G..A.........T.  2811076
108      1974553                                ...........C.....C.A.C....AT.C.  1974523
108      2297889                              ....C.........T....A.A....A......  2297921
108      1334464                                .........GT.A......A.G.A.....T.  1334434
108      5773331                                ..C..........T.....A.....T....G  5773301
108      6180707                              ....CT........A......A..AA...A..A  6180675
108      9515401                              ....C..C.........AT.AA...........  9515433
108      7897952                              ....CT......T......T---..A......G  7897923
108      4570170                              ...............G.A..AA.....G...T.  4570138
108      5648118                           ....C........C...A..A...A...CA..A.CT  5648083
108      6140872                                ............T..A...AT........TT  6140842
108      6564165                                 ..................A.........C.  6564194
108      9572261                                 .......G..........A..........A  9572290
108      4007230                               ...A............C...........A.C.  4007199
108      8540773                               ...........ATA..A...A..G.A.A..C.  8540742
108      8567031                               ...C...............AA......A...A  8567000
108      8632924                                 ..T.............A.A.......ATC.  8632953
108      1176316                              ...T...G......A..T...A..........A  1176348
108      7145550                                 ..............A.A............A  7145579
108      9626107                                 ..................A.......A..A  9626078
108      9277516                                ................T.AA...G...A.CT  9277486
108      104371                                ..T.............A...A.........TT  104340
108      509627                                   ..C....GT...G....A..T....TAC.  509655
108      2609614                                  ..............T..A.........C.  2609642
108      3889913                                ..................CA.......T.T.  3889943
108      7392090                               ..............G...A.A.......A.C.  7392121
108      8394220                                 ............T.....A...CA.A...A  8394191
108      8929823                                 .........T........A.........TA  8929852
108      472377                                   ......C..........A..........A  472349
108      2927056                                ....G.......A......A.........C.  2927026
108      349646                                 ...................A........T..  349676
108      1295924                                ..............A....A.........TG  1295954
108      5632256                     ......A.T...TC................A..........A  5632297
108      5760947                                 ..T..............AA...........  5760976
108      7045039                     ...T..A.T....CA...............A..........A  7044998
108      60317                       ...A..A.T..T.C.........T...G.AA..T.......A  60276
108      188657                      ...A..A.T............T.AT.....A..........A  188616
108      1160394                                ......G......TA.G..A...........  1160424
108      8386200                              ..T..T..........A....A........TTT  8386232
108      536421                                ...................AA......A.AT.  536390
108      1142031                               ..............TG....A..T.....TT.  1142000
108      2116411                                ............A...G..C.........T.  2116441
108      2367181                              ....CT......T........A.G..A..AA..  2367213
108      9755886                               ..T..T..C.T......TA.A..........G  9755855
108      3986464                               ...........TGAT.....AC...A......  3986432
                                                   \                           
                                                   |                           
                                                   A
108      2066129                                                             ..  2066128
108      3747563                                  ...........T.....A..........G  3747591
108      4058542                             ..A.............G.....A.......AA..  4058509
108      4145424                                ..C................A....A....TG  4145394
108      5341846                     ...A..A.G...TC......G...T.....A.........TG  5341805
108      7237659                                ..C................A.C.C.....T.  7237629
108      9546452                              ....C.............GACA........TT.  9546484
108      3472021                                 ..................A.........C.  3472050
108      7001343                                   ..................T........G  7001316
108      9474965                         ..A.....-..............T..A.......T..A  9475001
108      3679389                                   .....A.........AA.......A...  3679362
108      3933351                                   ................A......AA..A  3933378
108      4137214                             ...T..T...............A.........CT  4137181
108      5327947                     ...A..A.T....C......G.....C..............G  5327988
108      7444512                                ..................AA.........CA  7444482
108      7535068                                   ...........A....A.........T.  7535095
108      5711660                                   ................A..G.......A  5711687
108      724953                               ....A..........G.A...A..ACT.....G  724921
108      2521632                                       .....T......A....A....T.  2521655
108      1488431                                ...................A.........C.  1488401
108      2131059                                    .............A.A.........C.  2131085
108      480730                      ...A..A.T....C..............A.A..T......TG  480689
108      2362697                     ...A..A.T.G.....C..C...AT.....A.......A..A  2362738
108      8452143                                 ..T.......T...A...T....A....C.  8452172
108      3474560                                   .............G..A.......T.TG  3474587
108      7509108                                 .................AA...CA..A.C.  7509137
108      7878863                    ...C...A.T.....................A..A.....TTG  7878821
108      9012682                               ..................A.A.......A.C.  9012651
108      3848165                                 ...........TT.....A.........C.  3848136
108      8197399                               ..............G.....A.........C.  8197430
108      8582851                                  .................A...........  8582823
108      9723424                                ..C......G..TT.....A..........G  9723454
108      1150544                               ..........G.........A......T....  1150513
108      9596295                                  .................A.........CT  9596267
108      9636177                                     .......A.G....A...........  9636202
108      9848508                                  .......T..A.G....A.........C.  9848480
108      4104800                           ....AG...G..............A..........-  4104834
108      1356942                                 ..................A..........-  1356914
108      2604010                                   ............T...A.........T.  2604037
108      3026985                       ....A....TTC..............A.A..........A  3027024
108      4619413                                  .............A.A.A..T......T.  4619441
108      4806185                       ....A.T..T...........A..A...A..........G  4806146
108      9077976                                  .....C...........A.........T.  9077948
108      9663477                  ..T...A..A.T............T........A..........G  9663521
108      1742328                                 ..T...............A..........-  1742356
108      175564                                   ............GA...A..T......T.  175592
108      1286778                                    ....C....T.....A...A..A...T  1286752
108      4966314                                    ...........A...A...........  4966340
108      247257                                ...............G....A.........-.  247287
108      9747554                  ..T...A....A....-.............T..A....AC...C.  9747598
                                           \                                   
                                           |                                   
                                           A
108      239023                                   ...........GA....A...C....TC.  238995
108      1624520                                 ..A..............AA....A...A..  1624549
108      2100679                                    .....TT...........T..CAA..G  2100705
108      3700368                                  .....CC....T.....A.....T.A.T.  3700340
108      4040671                                   ...........AAG.TA..........A  4040644
108      5951216                                 ..A......T.A.GA...............  5951187
108      7555013                                  ...........G.....A..T........  7554985
108      3823812                     ......ACT....C...........GA...A........TGA  3823771
108      3986976                                   ................A....A...A..  3986949
108      8632279                     ......G....G.C................A.........TG  8632237
                                               \                               
                                               |                               
                                               C
108      1188529                                  ........T.A......A........TCA  1188557
108      9184358                                ...................A.......A.T.  9184388
108      3935357                                  .................A.........C.  3935329
108      6585586                                     ....G...TA....A..........A  6585561
108      8161498                               ..T.......G.......A.A.......A.C.  8161467
108      3256042                           ..T....CT....G.T..T.....A.G....-----  3256072
108      664607                                      ..............A.......A.GT  664582
108      5871443                                     .............AA..........A  5871468
108      9104162                                ...................A......T..T.  9104132
108      944702                                      .............CA........GT.  944727
108      2042479                                   .............G..A.........TT  2042506
108      3945196                                     ..............A..........A  3945171
108      3969964                                     ..............AG...A.....G  3969939
108      4857929                                   ...............AA..........G  4857956
108      5400305                                 ........T.......T.A..A..GAC.TT  5400276
108      121987                                    ....G..T....A...A.........CT  122014
108      363268                                    ................A.........CT  363295
108      676578                                 ..C..............A.A.......T...  676548
108      1079187                                   ..............A.A.........C.  1079160
108      2574536                                     .............AA.....CAT.T.  2574511
108      3964313                                     ..............AG...A....TG  3964288
108      3979559                                  ...............CA......TT.A..  3979587
108      4015136                         ..A......C...........G..T.AG.........G  4015173
108      4053279                                     ..............A....C.....G  4053254
108      7347303                     ......A.TT.T.C................A..T...A..TT  7347344
108      2752924       ....GA......CTAG....A..-....--..............A...A....A.A  2752872
108      1871813                                     .......A..A...A.........T.  1871788
108      5152478                              ..T.................AT........ATT  5152446
108      8571684                                     ............A.A......AC...  8571709
108      4076209                                 .......C......A...A.........C.  4076238
108      917632                                 .............G.....A..GCA......  917602
108      1860629                                    ..G............A.........C.  1860655
108      6166650                                  .................A..........G  6166622
108      6741874                                    ......T........A..........-  6741849
108      4100038                         ..A....T..T...............A..........G  4100001
108      4991309                                 ..................A..A.....A..  4991280
108      5477743                                    .............A.A..T.T....C.  5477769
108      242360                                      ..............C.G.....A.C.  242335
108      32257                                   ..A...............A...........  32286
108      4754024                              ..............A......A...........  4754058
                                                     \                         
                                                     |                         
                                                    CA
108      5494294                        ........----...........A...A..A..G...CA  5494328
108      5961755                                .....C...T.........A.........C.  5961725
108      1332550                                      .............A..........A  1332526
108      6124915                     ...A..A.T....C..C...........T.A..........-  6124872
                                                                      \        
                                                                      |        
                                                                    AAG
108      6251968                     ...A..A.T....C...............AA........G.A  6252009
108      1523398                                     .......A......A..........A  1523423
108      5602173                                    ..................G.A.ATGT.  5602199
108      3839754                                ...................A......A.TC.  3839724
108      9671476                      ..A..A.T....C....C...........A..T........  9671436
108      3218071                           ...T...-................A...........  3218105
108      4081326                                     ..............A.........C.  4081301
108      4917267                                      ....T....A.A.A...........  4917243
108      276985                                        .......G....CC.A....T.C.  277008
108      2866649                                  .......G..A......A.........TA  2866677
108      8417343                              ....C...........-..A............A  8417312
108      7728432                                  ...C.......T.....A...CA.....A  7728460
108      2625424                     ....C.A.T..T.C...C..........CT--...A.A....  2625463
108      3513409                  ..T......A.T....C.......T....AT.AA...........  3513365
108      6434067                                ..C..............A.A..........A  6434037
108      3536728                                   .............G..A..T......TT  3536755
108      5515423                                     ............TAA........TC.  5515448
108      5689614                                    ....C......A...A......AATCT  5689640
108      2874969                                 ..................A..........A  2874998
108      6116047                                 ..T...............A..........A  6116018
108      1547092                                ...................C..........A  1547122
108      1179072                                     .......A......A...........  1179047
108      7695366                                  .........G.C.....A....A......  7695338
108      1460654                                  ..........A......A..........A  1460626
108      1221436                                 .......G........A.A..........A  1221465
108      4160523                                 ..............A...-..T.......A  4160551
108      9770629                                 ................A.A..TG......A  9770658
108      9576565                                         ..........A..........G  9576544
108      9752266   .......GG.A.---------.GA...-..A...C.GC..........A....A......  9752217
108      9781506                                 ..T.........G.A...A.........C.  9781535
108      1426552                          ....T.T..TC.....T................A..A  1426588
108      1784884                                 ..................A..T......GA  1784913
108      93325                                   ...............G..A.........C.  93296
108      4182418                                   ............T.A.A.T....A..T.  4182445
108      57500                                    ..........A......AC.......TTG  57471
                                                        \                      
                                                        |                      
                                                        A
108      8218689                                      .............A..........G  8218713
108      4663977                                 ...C.A.....T......A..........-  4663949
108      3166426                              ............T.AT.A...A..G...A...G  3166458
108      5849103                         .....CAG............C....AA......A...A  5849066
108      6466963                              ....C................A..........G  6466995
108      8571548                             .....-................A..........A  8571516
108      184975                                  ..................A..........A  184946
108      8524522                            .......................A.........C.  8524558
                                                    \                          
                                                    |                          
                                                   TC
108      104068                                  ....C.............A........A.A  104097
108      2195923                                   ................A..........A  2195950
108      3564780                                   ................A..........A  3564753
108      1521693                                 ..................A..........A  1521722
108      1629918                                 ..................A..........A  1629947
108      2496361                                 ..................A..........A  2496332
108      1316894                                 ................A.A..........A  1316865
108      2848404                                 .................AA..........A  2848375
108      7463448                                 ..............T...A.......A..A  7463477
108      9868381                                 ................A.A..........A  9868352
108      2089581                                  .................A........T.A  2089609
108      7078537                         ..C..C.G..................A..........A  7078500
108      9424123                         .....TAG..T...............A..........A  9424086
108      9752426                                 .............G....A..........A  9752455
108      337547                                  ..................A..........A  337576
108      1284510                                 ..................A..........A  1284481
108      7897136                                 ..................A......CA..A  7897165
108      8517254                                 .................AA..........A  8517225
108      2227966                                 ..................A..........A  2227937
108      6583246                     ......---..T..................A.........CA  6583286
                                                         \                     
                                                         |                     
                                                        TT
108      1933240                                   ................A....C.....G  1933267
108      2720020                                 ..................A......A...A  2719991
108      7053219                                 ..................A..........A  7053248
108      7789229                                 .................AA.....G....A  7789200
108      6283209                                  .................A..........A  6283181
108      2740256                            .....TC............A...A..T.......G  2740222
108      4073018                       ....A.T..T..................A...C.....TG  4073057
108      6079155                                 ................-............A  6079126
                                                         \                     
                                                         |                     
                                                         T
108      6453667                                 ...........C......A........T.A  6453638
108      3886636                                 ...........A......A..........A  3886607
108      7273005                                 ................-.....CA.....A  7272977
108      9877109                                 ..............A.A.A..........A  9877138
108      74025                                       ...........GA.A.........C.  74050
108      127938                                     ...............A..T...A...A  127964
108      5095260                         ...C....-...............-............A  5095225
108      3251188                                 ...G............-..........TCA  3251216
108      1100249                      .....A.T...TC....CC.........AA...........  1100209
108      3495329                      ..A..A.T...............T.....A..........G  3495288
                                                          \                    
                                                          |                    
                                                          A
108      4847555                                 ........C.........A....C.....A  4847526
108      6096426                                  .................A..........A  6096454
108      903262                          ..C...GG.......G..........A..........A  903299
108      5916857                                 .........T........A..........A  5916828
108      2992427                                  ..........C......A..........A  2992399
108      6240015                                 ................T.A.........C.  6240044
108      1056354                                  .................A..........G  1056382
108      3220170                                 ..................A........A.-  3220142
108      66236                                   ..................A..........A  66207
108      1692693                                 .......-..........A..........A  1692721
108      8116523                                 ...........TG....CA..G.....T.A  8116552
108      5566720                                 .........T....A...A..........A  5566691
108      1161498                                 ......A.......T...A..........A  1161469
108      6370164                                 ........GG........A..........A  6370135
108      2929792                                  ..C....C.........A..........A  2929764
108      3949051                                  ..........AT.....-.C.C.....-.  3949077
108      6150304                                  ........T........A..T.......A  6150276
108      8735524                                 ..................A...CA......  8735495
108      1791922                                 .........T........A........A.G  1791951
108      1934569                                 .................A-...C......A  1934541
108      3177127                     ...A..G.T...TC..........G.A...A..........A  3177086
108      5720231                                 .........TG.......A..........A  5720260
108      7157331                                 ........GG........A..........A  7157360
108      4187078                                 .....C...T....A..AA..........A  4187049
108      1058577                                   ...G............A..........A  1058550
108      1515268                                 ..T.........G.....A......A...A  1515239
108      5746370                                 .........T..G.....A........T.A  5746341
108      6993724                                 .................AA..TG......A  6993695
108      8627921                                 ..T........T..A...A..........A  8627892
108      680016                                   ...............A.A..........A  679988
108      324729                                  .........T......T.A.........TA  324758
108      3735646                                 ...........T.G...AA.........T-  3735674
108      2302538                                     ............A.C..A.A....T.  2302513
108      2864113                                    .....C..A......A...C..A...A  2864139
108      4138942                                  ......C..........A..T.A.....A  4138970
108      6289766                         .....C.G.A..............-.T..........-  6289731
108      1800686                              ....C....AC....TCA.A.A..........A  1800654
108      3012954                                   ....CC......A...A........AC.  3012981
108      9571908                                   ............A.A..G.....A..C.  9571881
108      6273062                               ..T.................A.........CT  6273031
108      1115376                                 ..................A..........A  1115405
108      1571648                                 ..................A...G......A  1571677
108      6285950                                ........A..........A...........  6285980
108      7425614                                 ..............A...A.......A..A  7425585
108      8916920                                  .................A..........A  8916892
108      479467                                      ............A.A......A...A  479442
108      6370901                                 ...........C......A..........A  6370930
108      6643352                                 ..................A...C......A  6643381
108      3964534                                  ..........C....A.T........TT.  3964562
108      1085715                                    ............G..A........TT.  1085741
108      9168052                                   ................A..........A  9168079
108      162801                                   .................A.........TG  162829
108      2891818                              ...........GT........A..........G  2891786
108      8305907                                 .........T........-......A...A  8305935
108      8995196                                 ....A.G...........-..........A  8995224
108      5028912                                 ..T......T........A..........A  5028941
108      7668828                                     ..........A...A..G......C.  7668853
108      2855525                             .......TC.............A.......ATT.  2855559
                                                        \                      
                                                        |                      
                                                        G
108      4484327                              ....C................A.........TG  4484295
108      394830                                    ..........C....AA..T.......G  394803
108      1668177                     ......A.T....CT........CT.A...AC...A...T.G  1668219
                                                         \                     
                                                         |                     
                                                         T
108      7380262                                ................G..A.........CT  7380232
108      5880285                               ..T..C...CC...T..T..A.......A.C.  5880316
108      5891824                         .....-...A....--.A......ATA..A........  5891858
108      6112615                                 ................CT-.......A..A  6112587
108      6205759                                  ....A....T....G..ACC.....A.T.  6205731
108      6349187                              ..T................A.A..........A  6349155
108      2764394                                      ....T.TT.....A..........A  2764370
108      6391505                                ...T.C............AA......AATC.  6391475
108      9618415                                 .........T....A...A..........A  9618444
108      4067519                                ............C.AAT..A.........C.  4067489
108      6790277                              ....CA...............A....A.....G  6790245
108      9751999                     ...A..A.T....CT....G..........A......A...A  9751958
108      1385847                               .............A..T...A.........C.  1385816
108      3328450                             .....C..C.............A....A...G.G  3328417
108      2419122                                     .........GA..AA..AA......G  2419147
108      2810209                                   ................A.G.....C.T.  2810236
108      3561862                                  ..............T..A.........C.  3561890
108      3565081                          ......T..................A.........C.  3565120
                                                  \      \                     
                                                  |      |                     
                                                 CT      T
108      7646843                                ..C............A...A.......----  7646869
108      8676565                                   ..............A.AC........C.  8676538
108      193986                               .....................A..........A  194018
108      1664422                                 .....C............A..T.......A  1664451
108      3582966                                  ...C.............AT.A.....AC.  3582994
108      1496450                              ............T.....T..A..........A  1496418
108      3036068                              ......CC.............A.T......A.A  3036100
108      3470354                                 .............G.G..A.......A..T  3470325
108      3781378                                ............T......A.........T.  3781348
108      6065661                                 ..................A.........C.  6065690
108      3664791                                ..............A....AT......T.T.  3664759
                                                             \                 
                                                             |                 
                                                            AA
108      4407411                                  ...C........C....A..........-  4407438
108      3286953                                ..........A.......AA........TT.  3286923
108      1279683                                  ................CA..........A  1279711
108      7043042                         .....CAG...CA...........A.A.......C..A  7043005
108      6941597                                 ................A.A........-.A  6941625
108      473439                              ..G................T..A......AA.CT  473406
108      5818617                                 ..................A..GA...AT.A  5818646
108      9589200                     ...A..A.G..T.C....G....--.....A..........G  9589161
108      599178                                   .................A..........A  599206
108      4397769                     ......AAT....C..........C.....A..........G  4397810
108      8763194                                ..C...C......G-....A..........G  8763165
108      9754888                                ......C...T...----...........C.  9754862
108      2492798                              ..A........G..TG.A...A.G.A..A..C.  2492830
108      4936904                                ...T...............A.......TTCT  4936874
108      5984942                                 ...........T..C...A.......T..A  5984913
108      7321193                              ............T..T.....A..........G  7321161
108      3444471                                  .................A.........-.  3444498
108      376045                                  ..................C..TG..T...A  376074
108      3691979                                 ................A.A..........A  3692009
                                                         \                     
                                                         |                     
                                                         T
108      6783963                                 ...T.............AA..T.......A  6783934
108      6032866                                            .......A..........A  6032884
108      6309720                              ...T.T..........A..A.A...A...AT.A  6309752
108      9827825                                 ...........A......A.........CA  9827854
108      3856024                              ....C...............CA...A.-..T.-  3856054
108      50344                           ..C..C.G....G...T.........A..A....A..A  50307
108      2998677                                       .........G..A..........A  2998654
108      5836702                                ...T.....G.....A...AG.........G  5836732
108      6033102                                   ............A...A.........TG  6033129
108      6307862                                     .....TG...A..AA.........TA  6307887
108      8545732                     ...A..A......CT..C......C.....A........T.A  8545773
108      7222485                      .....A.T....C..........C....AA....A.....A  7222445
108      63372                                     .............G..AG.A......TT  63345
108      3464316                                   ................A.........T.  3464289
108      1313073                               ..T........T.A--....A...........  1313102
108      142782                                    ...............AA..........G  142809
108      1489493                       ....A.......................A.........TG  1489535
                                                 \  \                          
                                                 |  |                          
                                                GC  C
108      3212054                  ...A..A..C......C...............CA..G.......A  3212098
108      4616309                                          ....G....A.........C.  4616289
108      9510039                                ..............CA...A.........C.  9510009
108      7401802                     ...A..A.T....C..C.............A...CA.....G  7401843
108      4100952                                    ...............A....A.....G  4100926
108      7790860                                  .................A.......T.TT  7790888
108      214627                                  ...............G..A.........T.  214598
108      489324                   ..T...A..A.T....CT.....G...T.....A..........G  489368
108      3664541                                 ..T..A........A...A...........  3664570
108      5996590                                             ......A.........TG  5996607
108      6465682                                    ...............A..GG......G  6465656
108      3594418                                 ..................A........TT.  3594447
108      8578998                              .........C...........A.........TG  8579030
108      9182833                                   ...............AA...........  9182860
108      1628455                               .............A..A.A.A...........  1628423
                                                   \                           
                                                   |                           
                                                   G
108      6636305                                ..G............AT..A.........T.  6636275
108      8448214                                ............A......A.........TG  8448244
108      8894023                                      .......T....AA..........G  8894047
108      9100244                                              .....A..T.......G  9100260
108      6742270                              ...T.............A...A.......C.T.  6742238
108      9077505                                 ..................A.........C.  9077534
108      1931156                               ...C.....C......A...-......A...A  1931186
108      665485                      ...A..A.T......G..............A........TTG  665444
108      1205232                             ..C.............CCA...A.......A.C.  1205199
108      6228375                                      .........A...A..........A  6228399
108      2190713                                      ............AA.......AA..  2190737
108      132242                                 ..C..............T.A.........T.  132272
108      9507140                                   ..............A.A........GT.  9507167
108      5690781                                   ................A.........CT  5690808
108      4037495                                   ................A.........T.  4037468
108      3510273                                ............C......A........TC.  3510303
108      2627401                                   .......T....T...A..T.A.A..TG  2627374
108      4001201                               ...........T...G....A..G.....T..  4001170
108      4011581                                ...............A...A.........T.  4011551
108      6136647                              ....C..........G..G..C.......--.G  6136677
108      7181274                                  .................A.........C.  7181302
108      2115828                                                       .......A  2115835
108      9175327                                     .......A....A.-...G.....C.  9175303
108      9760138                                  ......G.........A-..G...A..CT  9760111
108      1921750                                     ...........G..A.........TG  1921725
108      5827352                              .....A.........T.....A..........A  5827386
                                                                      \        
                                                                      |        
                                                                     AA
108      8646330                                 ......G...........A..........A  8646301
108      7315388                      ..A..A....T.C.......T.....G..A..........G  7315348
108      9729776                                .................-A..........C.  9729805
108      4048076                     ...A..G.T....C..C..A..........A..........A  4048117
108      1818277                                 ..................C.-........A  1818306
                                                         \                     
                                                         |                     
                                                         T
108      9246821                       ....A.....................-A......T..TTA  9246859
108      7166389                        ...A.T..T.C.......T........A..........G  7166351
108      2273685                                     ..............A.........CA  2273710
108      6382416                                  ..T.....G........A..........A  6382444
108      2118006                                 ..................A.......A.CT  2118035
108      5910930                         ..A....G.C........T.....AA.........T.G  5910967
108      3538422                                   ............A...A.....T.T...  3538395
108      8594682                     ...T..A.T.C............A......A........---  8594644
108      5696889                     ...A..A.T...TC.......T.AT.....-.........TG  5696929
108      2087376                               ..T..C...A.T...G....A...........  2087407
108      6146                                    ...............G..A..........A  6175
108      5796150                                ..............G.........C.T..C.  5796180
108      6431898                         ..C..C.G...G...G........A.A..........A  6431935
108      286388                                  .............C....A..........A  286359
108      1282054                                   ...............AA.........C.  1282027
108      8023781                         ..A.....TC....C...........A.........C.  8023744
108      5650773                            .....-...........G.....A.......T.C.  5650740
108      857567                          ..C...GG..................A.........TA  857530
108      1182924                                 ..............C...A...G......A  1182953
108      2779430                         .....CAG..............A...A..........A  2779467
108      8011172                         .....CAG..............A...A..........A  8011135
108      9632578                         ..C..C.G...........C......A..TG.......  9632615
108      724486                          .....CAG..................A..........A  724449
108      3779847                         .....TAG..................A..........A  3779810
108      3854852                             ..G..............G...A.......A..C.  3854819
108      6737451                              ....C..G......AT.....A..........A  6737483
108      8406880                         .....TAG............G..T..A..........A  8406843
108      2412728                                   .......T........A...--..T.T.  2412753
108      2968337                                ..C................A...--.....A  2968365
108      1192920                               ....................A.......A.C.  1192887
                                                   \                   \       
                                                   |                   |       
                                                   A                   A
108      6554356                                   ................A...A.....GA  6554329
108      425243                                    ......TT.....-..C.......A.C.  425217
108      3405467                  ..T...A..A.T....C...........AA...A......A.--.  3405425
108      130011                                       .............A.........C.  130035
108      3463483                             ..A................G..A.....TT....  3463450
108      3859130                                ..........T........A...CAG..TC.  3859100
108      9482319                                  ..........C....A.-..T.A.....A  9482292
108      6055328                     ...A..G.T....C................A..........-  6055288
108      9229477                         .....CAG..............AT..A....C.....A  9229514
108      1646213                         .....CAG.....G...T........A..........A  1646176
108      2070638                                 ...G....G.........A..........A  2070667
108      3212970                     ......A.T....C................A..........-  3212930
108      7357708                                 .........G........AG.....A...A  7357679
108      1178555                                 .......GG.........A..........A  1178526
108      6065916                                 ........GT........A..........A  6065945
108      481335                               ....CT...............A..........G  481367
108      684490                                   ....A............A.........CA  684518
108      7329627                         ..A...C..C.......T......A...........TA  7329590
108      1156720                              ..............A......A.......A.CA  1156752
108      998649                                  .........TG.......A..T...A...G  998678
108      7535748                                 ........G......G..A..........A  7535719
108      5081532                              ...............G.....T........AT.  5081500
108      586742                                ...C.T..............A..G.A.A..TG  586773
108      8619064                                 ..T...............A...CA...A.A  8619093
108      6927062                                 ..............A...A..........-  6927090
108      5561656                                  ........T........A..........A  5561684
108      9598167                              ....C...............AA.........T.  9598199
108      1162616                     ......A.TG...C................A.........--  1162655
108      1162858                     ......A.T...TC................A.........--  1162897
108      3334370                                ..C................A.....GA...G  3334400
108      4052400                                 ................-.........--.T  4052374
108      7750092                                .................-..C....T....A  7750121
108      4907478                      ..A..A.T....C.........ATC..A.A..T........  4907520
                                                                              \
                                                                              |
                                                                             AA
108      6081512                                 ........GT...G..---...........  6081538
108      8110889                                  ........T.....G..A........T.A  8110861
108      8497269                                  ...G.........A...A..........G  8497241
108      1174683                                 .........T..G..G..A.........TA  1174712
108      824425                                ........C.C..--.....A......A..C.  824396
108      7461018                                 .........T..T...A.A..........A  7461047
108      9174568                         ..G.....-......G...A......AG.........A  9174532
108      8006404                                ..........TG............C.-..CT  8006433
108      3659190                     ...A..A.......................A........--.  3659151
108      2963365                     ......A.T.......C.............AT....G..A..  2963408
                                                                            \  
                                                                            |  
                                                                           AA
108      9843951                                 ..................A..........A  9843980
108      3728172                     ...A..A......C...............AA....A...--.  3728133
108      6912106                     ......A.T...T...........TCA...A........--.  6912145
108      6040433                            ...C..C.....G.......T..A........ATG  6040467
108      7410893                                   ................A..T.......G  7410920
108      1496245                         ..A....T...........A.G...A-.........TT  1496208
                                                         \                     
                                                         |                     
                                                         T
108      1345788                                 ..................A........T.A  1345759
108      5896483                                 ..................A.......A..A  5896454
108      207178                                  ..................A..........A  207207
108      4707632                                 ..................A..........A  4707661
108      7455315                                 ..................A..........A  7455344
108      3113794                                 .........T........A..........G  3113765
108      332785                                ...C................-......A...A  332815
108      1243066                                 .....A...........A-..T.......A  1243038
108      3071870                            ......CT..............AA..........G  3071904
108      3949430                                     .......A...G..A..........A  3949405
108      7438241                              ..............A......A.........T.  7438273
108      1078865                                 ..................A..T.......A  1078894
108      6318495                                    ...............A......-..C.  6318520
108      8593164                     ...A..A.T.....................A.......--..  8593125
108      9481537                                 ..T......A........A...CA.....A  9481566
108      2558470                              ....A.........A.G....A...........  2558438
108      2958051                                   .........A.G....A..........G  2958078
108      7625572                                   .........-....A.A......AA..-  7625597
108      492836                       ..A..A.T....C...........C..A.A......A.--.  492874
108      2263035                              ............A....A.--........C.T.  2263065
108      2835042                                 ................A.-..........A  2835070
108      6828671                         ..A...........C...........A..........-  6828707
108      1616707                                  .................A.........-.  1616734
108      2733906                                 .............G....A...........  2733877
108      7114761                                 ...C..............A.........T.  7114790
108      5758945                                 ..T...........A...A.......T.C.  5758916
108      564798                               ....C.....C....T.A...A....A.....A  564830
108      129886                          ..A......C..........T..C..A........TG-  129850
108      1759127                                  .................A.........CA  1759155
108      7674171                                    ........T......A.........-.  7674196
108      8651288                                 ..................A.....T....G  8651317
108      7625373                      ..A..A.T....C..........T...A.A.......---.  7625336
108      3229653                                ..................AA.........C.  3229623
108      7382059                               ....A...............A.........C.  7382028
108      7589188                                     ..............A........--.  7589165
108      677276                               ....C................A.T.......T.  677244
108      1897460                                     ..............A.......A.-.  1897436
108      4121418                               .................G..A.G.......C.  4121387
108      8867274                              ....C................A.......C.T.  8867242
108      1330493                                ...................A........-T.  1330464
108      831654                                ....................A..T....A..-  831624
108      1892015                                 ................A.A..........A  1892044
108      7803929                                 ....G...........A.A..........A  7803900
108      1229371                                 ..................A.....T....A  1229400
108      3915610                                   .........AG.....A.........T.  3915637
108      6409456                              .....T.........T.....A........A.G  6409424
108      8553314                          ..A.............T..T....A-..........G  8553279
108      1278611                                 ..................A...C..A...A  1278582
108      1329074                                 ..................A..........-  1329102
108      3847009                                  .............A...A.........C.  3847037
108      5733319                                 .............G...AA..........-  5733347
108      7484665                                 .............G....A.........TA  7484694
108      7600884                                 ..............A...A..G.......-  7600856
108      9132068                                 ...C............T.A..........A  9132097
108      576574                                   .................A..G.......G  576602
108      2379381                                  ..............T..A..........-  2379354
108      3245575                                 ..................A........T.A  3245604
108      275419                                .................G..A.........TG  275388
108      7378130                                ...................A.........CT  7378100
108      1608666                                 ..................AG.T.......-  1608638
108      5069485                                 ............G..G..A..........A  5069456
108      6676573                               ....T...............A..G...A.TC.  6676542
108      5082785                                 ..................A.C......T.-  5082813
108      9561824                                  .............AG..A.........C.  9561796
108      1516226                                 ...............G..T.......T...  1516197
108      3274319                              ..T............T.A..T.......A...G  3274287
108      4115098                                 ........G...G....AA.....G....A  4115069
108      8874821                                 ..................A..........A  8874792
108      8275                                    ..................A..........-  8247
108      1281201                                 .......G...T......A..........A  1281230
108      5588184                                 ..................A.........-.  5588212
108      7029721                                 ............G.....A.......T..A  7029750
108      7046636                                 ........G.........A........T.A  7046665
108      9588369                                  ..G..............A..........A  9588341
108      6466766                                 .........T........A..........G  6466795
108      707327                                  .......G..........A..........A  707356
108      1417124                                 .......C.........AA..........A  1417095
108      2340461                                 ..A........C......A......A...A  2340490
108      3861416                                 ..T...............A........T.A  3861445
108      3980883                                  .................A..........A  3980911
108      6640581                                ..............-....A.........-.  6640609
108      6984127                                 ................A.A.GT.......A  6984156
108      9046249                                 ........G.....A...A..........A  9046278
108      3119836                                  .................A..........A  3119864
108      483728                                  .........T......ACA..........A  483757
108      1080745                                 ..T......T........A..........A  1080774
108      3508339                                 .....A...............TA....AG.  3508368
108      6054704                                 .......G..........AC......AT.A  6054675
108      7202981                                 .........T....A...A..T.......G  7203010
108      9666571                                 ........G.........A..........A  9666600
108      90620                                   .........T....A...A...A...A..A  90649
108      1608020                                 ................A.A..........-  1608048
108      9789270                         ..A....T.C......GT........A..TG....---  9789236
108      1895660                                 ....C..C...T......A..........A  1895631
108      3105024                                 ........T........AA........G.A  3104995
108      2942004                                 ...G..G....TT.....A..........A  2942033
108      5429599                                ..A...........A..A.A...........  5429569
108      8813304                                 .........G.......AA...G....T.A  8813333
108      1972522                                 .........T....A...A..........A  1972493
108      5875856                                 .........T..-...AT..T-........  5875883
108      7285922                                   ....A.........A.A...........  7285949
108      2223015                                 ..........T.......AGT..A...T.A  2223044
108      2554864                                 .......G........A.A.C........A  2554893
108      3037689                             .......---...T..................C.  3037721
                                                                           \   
                                                                           |   
                                                                          AA
108      3256504                                 ..G......T...A....A.......A..A  3256533
108      5708958                                 .......G.T........A........T.A  5708929
108      5930034                                 .........T......A.A......AA..A  5930063
108      7087170                                 .........T.....CA.A....A.....A  7087141
108      8547520                                 ..............A..TA......AA..A  8547491
108      1365772                         ....A....C..............A.A.G......--.  1365807
108      2507712                                ...T...............A.......T.C.  2507682
108      4161154                                ............A......A.........C.  4161124
108      907451                                   ...............---...A...C..T  907478
                                                                           \   
                                                                           |   
                                                                          TC
108      3003222                               .....C..............A.........C.  3003191
108      5609330                                 ..................A..........A  5609301
108      9736094                         .....T..-.............A...A.......A..A  9736058
108      1470917                                 ..................A..........A  1470888
108      466815                                  ..................A..........A  466786
108      9435070                                 ..................A..........A  9435041
108      872299                                  ..................A..........A  872328
108      3170984                                 ........G....................A  3170955
108      320530                                  ..................A.........CA  320559
108      2845167                                 ..................A..........A  2845196
108      6297836                                 ..................A..A.......A  6297807
108      7179530                                 ..................A..........A  7179559
108      8499391                                 ..................A..........A  8499362
108      9823593                                 ..................A..........A  9823622
108      2114366                                 ..................A.C........A  2114395
108      2864386                                 ..................A..........A  2864415
108      3253044                                 ...C..............A..........A  3253015
108      4376744                                 ..............A...A..........A  4376773
108      6404813                                 ..................A..........A  6404784
108      6535436                                 ..................A..........A  6535407
108      7048821                                 ......C...........A..........A  7048792
108      8583251                                 ..................A..........A  8583280
108      8776022                                 ..................A...........  8775993
108      9258868                                 ..................A..........A  9258897
108      6558131                                  ......C.........AA..........A  6558159
108      7330318                                  .......C.........A.........-.  7330345
108      9573089                                   ...............TA...........  9573061
                                                                            \  
                                                                            |  
                                                                            G
108      9808829                                 ..................A..........A  9808858
108      683425                                  ..................A..........A  683454
108      1690451                                 ..................A..........A  1690422
108      2241281                                 ..................A..........A  2241252
108      2430475                                 ......A...........A....A.....A  2430446
108      2956670                                 ..................A.......AT.A  2956641
108      3531815                                 ..................A..........A  3531844
108      3731384                                 ..................A..........A  3731355
108      6261368                                 ..................A..........A  6261339
108      7454797                                 ..................A....A...A.A  7454768
108      7481199                                 ..................A..........A  7481228
108      7534149                                 ..................A..........T  7534120
108      8475545                                 ....C.............A........TGA  8475574
108      9846875                                 ............G.....A..........A  9846904
108      5467543                                  .......CT........A..........A  5467515
108      9158053                                 ..................A....A.....-  9158025
108      727631                                  ..................A....A.....A  727660
108      1099255                                 ............G.....A..........A  1099226
108      1637164                                 ............G.....A..........A  1637193
108      1683825                                 ...........T....T.A..........A  1683854
108      1805453                                 ..T...............A.....G....A  1805424
108      1872130                                 ..................A........T.A  1872159
108      2913507                                 .............CC...A..........A  2913536
108      2950202                                 ............G.....A..........A  2950173
108      3486203                                 ..................A..........A  3486232
108      3498342                                 ..................A..TG......A  3498371
108      3685517                                 ..................A......A.T.A  3685546
108      3752817                                 ................A.A..........A  3752788
108      4963602                                 .............C....A..........A  4963631
108      5036870                                 ..................A..T.......A  5036841
108      6548391                                 ..................A...A......A  6548420
108      6550192                                 ..................A.........TG  6550163
108      7054453                                 ....C.............A......A...A  7054424
108      7329811                                 ..............C.A.A..........A  7329840
108      8240541                                 ..T.............A.A..........A  8240570
108      8806507                                 ..................A..........G  8806536
108      9122540                                 ..................A..........A  9122569
108      281409                                  ..A...............A..........A  281380
108      1408850                                 ...........C......A..TG......A  1408879
108      1490731                                     .........A.G..A........GT.  1490706
108      6266333                                  ..........A......A..........A  6266361
108      9177018                                 ..................A..........A  9177047
108      1406828                                  ........T......ACA..........A  1406856
108      1561426                                 ...........T......A..........A  1561397
108      2330804                                 ..................A..........A  2330833
108      2584902                                 ..................A........T.A  2584931
108      2884556                                 ..................A........TGA  2884527
108      3320327                            ......C..C.......C.....A........G..  3320291
                                                                              \
                                                                              |
                                                                             GT
108      4204512                                 ..................A..........A  4204483
108      6751450                                 ................A.A..........A  6751421
108      8034755                                 ..................A..........A  8034784
108      6887                                    ..................A..........A  6858
108      1061218                                 .................AA......AA..A  1061189
108      1215265                                 ............T.....A..........A  1215236
108      2248640                                 .................AT..........A  2248669
108      2452871                                 ..T......T...AA...A.......C.-.  2452899
108      3890329                                 ...G..C...........A..........A  3890300
108      6962165                                 ..............A...A..........A  6962194
108      7505133                                 ............T.....A..........A  7505104
108      7651817                                 ..................A........T.A  7651846
108      410571                                   .......CT.......AA..........G  410543
108      1413766                                 .....A...........CA....A.....A  1413737
108      2178022                                 ..T...............A..........-  2177994
108      3143595                     ......---....C.........A....T.A...C....T.A  3143557
108      139758                                  ..............T..AA..........A  139729
108      535037                                  ................A.A.....C....-  535065
108      1170900                                 ..A............GA.A.........TA  1170929
108      2957811                                 ..T...............A........T.A  2957840
108      6748041                                 ............T.....A......A...-  6748013
108      7917520                                 ..................A..........A  7917549
108      9594090                                 ...........A......A....A.....A  9594061
108      2905092                                 ..................A....A...T.A  2905121
108      2969394                                 ...C..............A...........  2969365
108      5669334                                 ..................A..........A  5669363
108      9877963                                 ............T.....A..A.......A  9877934
108      930474                                  ...........C.....AA......CT.C.  930503
108      1719629                                 ................A.A..........A  1719658
108      3891882                                     ..............A.........C.  3891857
108      7055781                                 ...........C......AG.........-  7055753
108      7708574                                  .......GT..TA....A...........  7708544
                                                                              \
                                                                              |
                                                                             GA
108      9716966                                 ...........A......A..........G  9716995
108      1217887                                 ..................A..........A  1217916
108      289657                                   .................AG.........A  289629
108      2861266                                 ..................A..T.......A  2861295
108      4466544                                  .................A....A.....A  4466516
108      70554                                     ......G....G....AG.........A  70581
108      3636789                                   ................A......A....  3636762
108      7142907                                 ..................A.G.........  7142878
108      3797936                                ..C................A.........C.  3797966
108      4210334                                  .................A..........A  4210306
108      4729179                                  .............A...A..........A  4729207
108      6309076                                  ...............T.A..........A  6309104
108      7638653                                   ..C.............A........T.A  7638680
108      9868012                                  .............A...A..........A  9868040
108      1357266                                 ..................A..........A  1357295
108      3519932                                   .......T........A...G......A  3519959
108      3951198                                 ..................A......A...A  3951169
108      4134115                        .....T....C................A..........-  4134077
                                                                         \     
                                                                         |     
                                                                         A
108      5493554                                 ................A.A..........A  5493583
108      6064946                                 ..T...............A........T.A  6064917
108      5562389                              ....-...............AA.........T.  5562420
108      7296477                         ......G.-.................A......A...A  7296441
108      6649683                                  .................A..........A  6649711
108      6755675                                    .........T.....A..G....A..-  6755700
108      9195668                                   .......A........A..T......CA  9195641
108      1208734                                 .................AA..........A  1208705
108      1591684                                 ..................A..A.......A  1591655
108      4423763                                 ..T...A...........A..T.......G  4423734
108      9182509                                  .............A.TAA...........  9182481
108      2919410                                  ................AA......A.T.A  2919438
108      9869404                                .................AAA....A....TT  9869374
108      4710412                                  .....G...........A.......A..A  4710384
108      5328600                                 ....C....T....A.A.A..........A  5328629
108      6033502                                  ..C............A.A..........A  6033474
108      8780418                                ..C................T.........C.  8780448
108      1998542                                   ................A..........G  1998570
                                                                   \           
                                                                   |           
                                                                   A
108      2024133                                  .................A.G........A  2024105
108      3634667                                 ............C..............T.A  3634696
108      3437399                                .....C.............A....A...---  3437426
108      6355714                                                        ......A  6355708
108      1123740                                 ..................A..........-  1123712
108      202918                               ....C.......T........A..........-  202887
108      4700814                                    .............A.A....C.....A  4700788
108      5773807                                   ......G...T.....A..........A  5773834
108      378709                                  ................-......A.....A  378737
108      2135708                           ..A....-....C...........A....A..A.TG  2135674
108      3191708                                 ..............C.-............A  3191736
108      6026765                                    ....G..........A..G.....A.T  6026791
108      6567908                                 .......G...A......A..........G  6567937
108      1912315                                   ................A..........A  1912342
108      4876732                                 ..T.............A.A.........C.  4876703
108      1047553                                 .......-..........A..........A  1047525
108      1993763                                 ..............C...A...G.....T.  1993734
108      7263572                                 ...........A......A.........C.  7263543
108      8284983                          ....T.T...........A......A......-...A  8284948
108      8490322                                   ........T.......A..T......TG  8490349
108      2132735                                  ................AA..........A  2132707
108      9868491                                  ................AA......T..T.  9868519
108      940665                                    ................A..A.......A  940638
108      3738211                                 .........T......A.A...A....A.G  3738240
108      3821002                                   ........GA....AAAG.....A..T.  3821029
108      4600591                                   .....C...A......A....A.T...G  4600564
108      9157798                                    ...............A.......A...  9157772
108      5284596                                     ..............A..........A  5284621
108      7285580                                   ..........T.....A..........A  7285553
108      7369702                                 ..................A..........-  7369730
108      6140044                                    ..A............A..........A  6140018
108      8603984                                    ...............A.......AG..  8604010
108      921003                                  ....G.............A..........A  920973
                                                                   \           
                                                                   |           
                                                                   T
108      2903528                                     .......A.....AA..........A  2903553
108      1743126                              ....C................A...........  1743160
                                                                             \ 
                                                                             | 
                                                                            AG
108      5563929                                   ............T...A........--.  5563904
108      7758949                                  ...C....TG.......-..........A  7758922
108      9395559                                   .............T..A.......A.T.  9395586
108      3903688                                ...................A...........  3903658
108      6486618                            ........G............A.A.......--..  6486586
108      767924                                ...C.......TC.......A......A..T.  767891
                                                                              \
                                                                              |
                                                                             GG
108      1628237                                    ...............A.......A..A  1628263
108      2319795                                 ................-AA....C.....G  2319823
108      9514241                                  ...........G...A.A..........-  9514268
108      190678                                 ...T.........G..GA.A.........-.  190707
108      1105326                                 .................A-..........A  1105298
108      1844678                                ...................A..........A  1844647
                                                         \                     
                                                         |                     
                                                         T
108      1751955                                     ..............A..........G  1751930
108      288860                                  ..................-...A......A  288888
108      8222725                                 ............-.....A..........A  8222697
108      6819416                                     ..............A..........A  6819391
108      210060                                  .......G-.........A..........A  210032
108      1274265                               ..T.....G...........A....A.....A  1274233
                                                                            \  
                                                                            |  
                                                                            T
108      3736303                                 ........GT........A..-....A..A  3736331
108      5475095                                 ..........G.......-..........A  5475067
108      6847615                                 ..............A..A-.......AT.A  6847643
108      1943386                                 ...C..............A..........-  1943414
108      2296138                         .....CAG...........T.C.-..A..........A  2296174
108      3109615                                            .......A..........A  3109633
108      3388146                                 ...........AT.....A..........A  3388116
                                                         \                     
                                                         |                     
                                                         T
108      6294183                         .....CAG.............-....A........T.A  6294219
108      8293701                                 ............C.....-..T..G....A  8293729
108      6543201                                 ................-....TA......A  6543229
108      21763                                     ............A...-........T.A  21789
108      378936                                ....................A.........    378965
108      8395359                                 .........T.A......-..........A  8395331
108      6877075                                   ................A.........C.  6877102
108      3617657                                ...................A.........--  3617685
108      4870163                                 ........C.........A...........  4870194
                                                                              \
                                                                              |
                                                                             AA
108      7152507                                 ..................AG........-.  7152535
108      575222                   ..T......A.T....-......G.......A.A...CA.....-  575179
                                            \                                  
                                            |                                  
                                            A
108      1700923                                 ................-.A..........A  1700951
108      7444157                                 ..................A....A.....-  7444185
108      1447948                              ................CA...A..A....--..  1447918
108      4337389                                     ........G.A...-..G.......A  4337365
108      4559880                                 ................T.A..........-  4559852
108      273512                                       .............A..........A  273536
108      1175441                                  ...............A.A.........-.  1175414
108      5410692                                 ......G...........-........A.A  5410664
108      9177672                                           .........CT.......C.  9177691
108      6495752                                 ................A.A.........--  6495779
108      4777920                                  ...............A.A.........T.  4777950
                                                                             \ 
                                                                             | 
                                                                            CA
108      4854475                               ....................A........AC.  4854507
                                                         \                     
                                                         |                     
                                                         T
108      7729219                         .....CAG..........................A..A  7729257
                                                                    \          
                                                                    |          
                                                                    A
108      4513737                                   ..........T..G..AC.......G..  4513766
                                                                              \
                                                                              |
                                                                             GA
108      3052249                                   .............C..A...AA.CT..-  3052223
108      370140                                   ....C............--...C....T.  370114
108      736828                                ..T...........G...............CT  736796
                                                                    \          
                                                                    |          
                                                                    A
108      1244011                                   .........................A..  1243982
                                                                            \  
                                                                            |  
                                                                           TA
108      1267098                                  .............A...-..T.A.....A  1267071
108      3930477                                 .......G.........C-....A.....A  3930449
108      3222428                                  .................-....A.A...A  3222455
108      3834092                               ..T.............A...A...-A....T.  3834062
108      3076084                                    ..............A-....C.....A  3076109
108      7926385                                  ....G............A.G.--....C.  7926411
108      5192962                         .....CAG..............-.A........A...A  5192926
108      6059921                                 ................-............A  6059949
108      7671909                                  .............A...-..........A  7671936
108      8264107                                 ....C.............-..........A  8264079
108      249744                                  ................-.............  249772
99       4664578                     ........T..ATC.......T..T.....A..........A  4664537
99       3309210                    ....A..A.T....C.C.......C.CA...A........TG.  3309252
99       6630919                     ....C.A.T....C...........G..A.A...........  6630960
99       2027587                     ...A..A.T..T.C..............A.A.......C.C.  2027546
99       4708594                     ........A.C..C.....C..........A..........T  4708635
99       9317118                     ...A..C.T....C....G...........A..........G  9317077
99       3467294                     ...A..A.T....C..............CAA..T.......G  3467253
99       245346                      ...A..A......C............A...A..G.......G  245387
99       3568711                     ...A..A.G....C.....G.T.CT..G..A...CA.....A  3568670
99       2009730                     ...A..A.T.C..C.......T.AT.....A.T..A...T.G  2009771
99       10011802                     .......T.....................A..........A  10011842
99       9041836                         ..A....G.C..............A.C.TT......T.  9041873
99       4052175                                     ........T.....A.....GA...A  4052200
99       1098944                       ....A.T...TC..C.........C..AC.......ATTG  1098983
99       1529395                       ..C......................G..A...C......A  1529356
99       6294668                       ....C.T...T...C.............A..T......T.  6294629
99       5446013                    ....C..A.T....C................A......A..GA  5446055
99       9176738                     ....A...T.................A............T.G  9176780
                                            \                                  
                                            |                                  
                                            A
99       2902057                         ..A...C..C................A....A...G.G  2902020
99       5183821                                   ................A.........C.  5183794
99       10243655                         ...T....C....A.....C....A..G........G  10243691
99       7391491                               ......C...GT......A.T..T.A.A..G.  7391522
99       3392796                               ..T..............G..A....C...TTT  3392827
99       9468597                                ...................A.........C.  9468627
99       7259297                              ....C.G..............A.........CA  7259329
99       2680596                                ............T......A.........C.  2680566
99       4209517                              ...............T....TA..........A  4209485
99       3378597                              ....C..........T.....A..........A  3378629
99       4895475                                ...T.............T.A.........C.  4895505
99       3574900                               ...........TG.......A........GT.  3574869
99       3792642                              ....C............A...C.....G..AT.  3792610
99       4470553                              ....C....G.....T.....A..T.......A  4470521
99       5177548                              ....CT..C...T.TG.....A..........G  5177516
99       10003854                             ..A...........AT...TTA..........G  10003886
99       2783154                               ........A...........A.........TG  2783123
99       2457589                                ......G............AG........C.  2457619
99       767245                                     ........T.A.CA.A......AA.C.  767219
99       4263006                              ....C................A..T...A...A  4263038
99       9416982                              ....C...............AA..........A  9417014
99       6826330                               ...C................A.........TG  6826361
99       5617921                                  .............A...A.........C.  5617893
99       7733446                              ....C.....A........T.A...CA...T.G  7733414
99       1313813                     ......A.T........A...T..T.....A..A.......G  1313772
99       3070548                               .....C...........G.AA......A...G  3070517
99       8285534                                 ............T.....A..........A  8285563
99       6795620                                ...................A.........C.  6795650
99       6803443                                 ...........A......A..A.A..A.C.  6803472
99       4774568                                 ..................A........G.A  4774597
99       1784916                                 ..................A.........GA  1784887
99       1863942                                  ..G.....A........A...........  1863914
99       2545437                     ........T....C..C.........A...A.......T..G  2545396
99       3559757                                ..........G........A...........  3559727
99       10190178                                 ..C..............A......A...G  10190150
99       6714268                                     ........T.A...A..........G  6714243
99       9587514                                   ....C.G..A....AAA...........  9587541
99       1856196                              ....A..........T.....A..........G  1856228
99       3801616                                   ................A..T.......G  3801589
99       7758135                                   .........TT.....A..........A  7758108
99       2520952                                   ..............TAA.....G....G  2520925
99       5112452                              ....C............A...A..........A  5112420
99       579006                                   ...........T....AA..A......C.  579034
99       1005904                                   .......TT....T..A..A.....GTG  1005931
99       6616765                                    ..G...........AA......T.TC.  6616739
99       7948495                                    ...............A...A....AT.  7948521
99       202457                                      ....T.........A.T......TT.  202432
99       4009791                               ....-...............A.......A...  4009761
99       7756395                                    .......C...A...A..........G  7756421
99       6096943                       ....A......C............A.A.A........TTG  6096904
99       1583633                                     .....T........A..........G  1583608
99       1539417                                     ....G.........A....A.....A  1539392
99       5586774                                     .....T.......AA..........A  5586799
99       7217616                                      ...........A.A..G.....TTG  7217592
99       9269477                              ....C.......T.......CA..T.......G  9269509
99       8244500                                     ...C..........A........GGA  8244525
99       7287522                                     ......CAG.....A...C....GTG  7287547
99       6289714                                ...............AT..A......A..C.  6289744
99       5691129                                     ..............A..........G  5691154
99       2297151                                     .....T..T.A...A.....CA..TG  2297176
99       5989561                                 ................A.A....A.....A  5989532
99       8484505                    ..T....G.T.....-...............A..T.......G  8484546
99       3267355                                    ...............A..........G  3267381
99       3258672                     ...A..A.T..T...........AT.....A..........A  3258713
99       3947542                                         .....G...AA.T....A..C.  3947521
99       5041801                                                ..T...T.A.....A  5041787
99       5610198                               ....G...........A...A.........C.  5610166
                                                         \                     
                                                         |                     
                                                         G
99       1905216                     ...A..A.T....C................A..........A  1905258
                                                         \                     
                                                         |                     
                                                         T
99       6553446                                ...T.......GAG.....A.G..A....C.  6553476
99       10595243                                   ..............AA..T.....T.G  10595217
99       8345810                                           ........A...........  8345791
99       4650764                     ......A.T............T..T.....A..........T  4650805
99       9708187                  ..T...A..A.T...TC..............T.A..T......TG  9708143
99       5915424                                   .......-.....GA.A...........  5915398
99       2147381                 ...T.T.A..A.T....C............T.A.A.........TG  2147336
99       3470743                  ..T...A..A....T.C...............CA..TG......G  3470699
99       8249617                                ..C................A.......A.C.  8249647
99       4709407                  ..T...A..A.T...TC.........A....A.T..T.......G  4709451
99       9938352                  ..T...C..A.T....C.........TT.A...A.......AT.A  9938396
99       3165896                  ..T...A..A.T....C.......T..TCA...A......A...A  3165852
99       7205634                  ......C..A.T....C....C...........A....A....TG  7205590
99       2288794                                   ..............-...G.....TA..  2288820
99       5347173                     ...A..A.T....C...............AAG.....A...A  5347214
99       8511972                     ...A..A.T....CT...............A..........A  8512013
99       3999495                                 .......C........A.A.......A..A  3999524
99       3211825                                    ..........AA.A.A......A..TA  3211852
                                                                      \        
                                                                      |        
                                                                      A
99       7613246                    ....A.CA......CT............G..A.........TG  7613204
99       8347774                   ...T.A..A.T....C......G.CA......A......A...A  8347731
99       8429681                                   .......A...C.T..A.........T.  8429654
99       5303173                                ............A.A....A.........T.  5303143
99       6496509                     ...A..A.T....C.........A..C...A..........A  6496468
99       7120797                     ......A......C................A..........A  7120838
99       7014694                     ...A..A.T....C.....C..........A.....G....G  7014653
99       2647034                     ...A..A.T....C......G.......A.A..........A  2647075
99       5531975                     ...A..A.T........C............A.......C.TG  5532016
99       9684852                     ...A..A...C..C................A......A....  9684893
99       7598624                     ...A..A.T...............T.A..AA...A......G  7598583
99       1386629                     ...A..A.T....C..........C.....A..........G  1386588
99       5260731                     ...A..A.T....C..........T..G..A..........A  5260772
99       6373747                     ...A..A.T............T..T...CA..G........A  6373706
99       9271766                     ......A.T....C.....C....T.....A........T.A  9271807
99       10066085                    ...A..A.T....C.......T..T.....A........T.G  10066126
99       8356310           ....AC.......A..A.TG..TC......T...G.....A..........A  8356362
                                     \                                         
                                     |                                         
                                     T
99       1170860                  ..T...A..A.T.....T......T..G.....A......A...G  1170816
99       2144846                     ...A..A.G....C............A.C.A........T.G  2144805
99       3009619                     ...A..G.T...............T.C...A..........A  3009660
99       5326113                     ...A..A......CT..............AA...CA..A..A  5326072
99       4413826                     ......A.T..T.C................AC.....AT.TG  4413867
99       2082905                     ...A..A.T....C.......T........A..........G  2082946
99       4146370                     ...A..A.T...TC.......T..T.....A....A.A..GA  4146329
99       5232933                     ....C.A.T....C..............A.A..........G  5232892
99       5839610                     ...A..A.T..TA......C..........A.........TA  5839651
99       9002997                     ...A..A.T..T.C................A......A...G  9003038
99       9506716                                   .....C..........A.........TT  9506689
99       4014804                     ......A.T..T.C........G.......A......AA.TG  4014763
99       5962889                     ......A.T....C.......T........A......A...A  5962848
99       1211546                     ...T..A.T...TC..........TG....A........TGA  1211505
99       2928996                     ...A..A.T....C............A.A.AC.......T.A  2928955
99       4232450                     ...A..A.T..G.C...........A..A.A........T.G  4232491
99       10134744                    ...A..A....T.C..............T.A.GT.......G  10134785
99       6930563                     ...A..A.T....C...A...T..T..G..A...........  6930522
99       6751651                      ..A..A.T.....................A..........A  6751691
99       6519244                            ......C................A.GG......T.  6519210
99       7605270                              ..............C......A..........A  7605238
99       2145297                     ...A..A.T.C..C.......T.....TA.A........TGA  2145256
99       4011559                                     ..............AC.T.A....C.  4011584
99       2844968                      .....A.T..T.CT.C...........A.A..G.......G  2844928
99       7396035                      ..A..A.T..T.C..C...T....G..A.A......A....  7396075
99       5706257                     ...A..A.T...................A.A.........TG  5706298
99       2609871                     ...A..A.T...TC.........T.....AA..T......CA  2609912
99       6308999                     ...A..A.T...T............A..A.A..........G  6308958
99       9056862                     ......A.T.C..C...............AA........G.G  9056821
99       9347639                     ...A..A.T...T................AA.........T.  9347680
99       9415455                     ...A..A.T....C..............C.A..TG..A...G  9415414
99       5011200                     ...A....T...TG...........AA.A.A....A....TG  5011241
99       5129303                                ............A.C....A.........TA  5129273
99       6674301                       ....G.T..G..G.A...........A.A........T.G  6674340
99       8973803                     ...A..A.T....C.......T....A...A..........G  8973844
99       4900708                                 ................A.-..........A  4900680
99       9899268                            ......C...........G..A.A.........T.  9899234
99       1298048                               ...C..............-..........T.A  1298078
99       9313922                         ..A..............T......A.A..........A  9313959
99       1480380                         ..A......C.............T.....T.......G  1480417
99       627685                       ..T..A.T..T.C................A.......T..G  627645
99       2065826                         ..A......C..........T.A...A.......AT.A  2065863
99       7072656                         ....T....C.............G..A......A...A  7072693
99       10392562                        .....CAG.......G..........A......T...A  10392525
99       5381955                                ..C..........G..T..-......A.T.A  5381984
99       3122165                      ..A..A.T....AT...............A..........G  3122205
99       3335066                               ...C................A......A....  3335097
99       3575278                     ...A....TC...........TG.....-....A...A.-..  3575239
99       10443521                        ..A....G.C................A.......ATTT  10443558
99       6245834                                   .......A........-......A.T.A  6245860
99       9830185                                 .........G.A......-..........A  9830214
                                                         \                     
                                                         |                     
                                                         T
99       5240827                         ......A.TCT..A..T..A......A.........T.  5240790
99       499040                      ...A..A......C.........A......A....C.....G  499081
99       3316571                                  .................A..........A  3316543
99       1637910                     ...A..A.T....C................A....A.....G  1637951
99       5877059                               ...C............A...A..T......T.  5877028
99       9500017                     ...A..A.T....CTG..........A...A..........G  9500058
99       119761                      ...A..A.T...TC.......T.....G.AAT.........G  119802
99       9316357                         ..A........C..............A..........A  9316394
99       3808031                              ....C......T...T.............T..G  3808064
                                                                      \        
                                                                      |        
                                                                      A
99       4584286                             ..A..C.......TG...A...A.........C.  4584319
99       216829                               ....AT...............A..A.......A  216797
99       1658683                             ..C...............A...A.G...TTA..G  1658650
99       5788085                          .........T...............T......T..TT  5788047
                                                \                              
                                                |                              
                                               TC
99       5225003                     ...A..A.T....C.G.........A....A..TC.......  5225044
99       1244389                      ..A..A.T...TC................A..........A  1244429
99       9858199                         ..A......C.............G..A......CAGTG  9858236
99       7560557                                 .....................A........  7560588
                                                         \              \      
                                                         |              |      
                                                         T              T
99       3295854                               .......C.....A......A..-.......A  3295884
99       3535991                             .....C............A...A..........G  3536024
99       8083435                           ..A.............G.....A.A..........A  8083470
99       7268291                              ....CT.............A.A.......A..A  7268259
99       9525366                              ....C.........T.....A-..TG....TT.  9525397
99       3507028                     ...A..A.T.C..C..............A.A..T.......A  3506987
99       4024754                              ....C..C....TCA.....AA..........A  4024786
99       8133875                              ....C........C...A...A..T.....T.G  8133907
99       1929855                             ...........A.T.....T..A.......A.C.  1929888
99       7544931                              .....................A.G........G  7544963
99       7744827                              ....C................A..........G  7744859
99       1750530                              ....C............T............T..  1750498
99       3385961                              .................C...A..T......TG  3385929
99       10387414                               .................A.A.........C.  10387384
99       797844                               ....C.........CT..........A.A...A  797876
99       3554188                              ....C....C.....T.....A..T....C..A  3554220
99       4606780                              ....C..........T.....A..........G  4606812
99       6630046                              ................CC...A..........G  6630014
99       10221241                             ....C..............A.A..........A  10221209
99       881789                               ...T.................A......A...G  881757
99       5509234                              ....C.......T.....G..A...A..A...A  5509266
99       7322465                              ..T..T......T..C.....A..T.....ATG  7322497
99       8312309                         ..A......C...C...........AA..........G  8312272
99       9073445                              ....C..........T....AAGT........G  9073477
99       683106                               ...T.....C...........A......A..CT  683138
99       5232283                              ....C...........AA...A...........  5232251
99       7169314                              ....C..........GAA.A.A.........TG  7169282
99       1318063                              ..................TA.A.......ATT.  1318095
99       2542786                              ....C.........AG.....A.........TG  2542818
99       4631873                              ..T..T......TG.T....AA......A...G  4631841
99       4738145                              ...T...........T....TC.GTG......G  4738177
99       6084013                              ....C................A..........G  6084045
99       9410347                              ....A...A....G.......A..........G  9410379
99       9555264                              ....C.T........T.A.......CA.A...A  9555232
99       5179479                              ....CT.....G....G.G..A.........C.  5179447
99       7672902                              ....CT......T..G....AA..........A  7672934
99       1590373                                                         .....A  1590378
99       9337842                                                         .....A  9337847
99       6817986                               ..................A.A...........  6818017
99       9838844                                 .......G..........A.........-.  9838872
99       1236650                               ...C................A...A....A.A  1236681
99       8244253                                    ......T.A......A...........  8244227
99       9836342                                   ................A......AA.T.  9836369
99       10005685                               ....C.....T..G.....A.......A.C.  10005655
99       3116072                              ............TT.......A.........TG  3116104
99       3644285                                  ....CG.......A...AG..........  3644255
                                                                             \ 
                                                                             | 
                                                                            CA
99       5664863                              .....................A..T...-C.T.  5664832
99       6687052                              ....C................A....AG....A  6687084
99       8427876                     ...A..A.T....C................A.........TG  8427917
99       8582110                                                          ....A  8582106
99       8397725                               ..T......C...A...G..A..T........  8397756
99       2997678                             ...T.C................T..T....T.C.  2997711
99       3039329                              ...................A.A....A.....G  3039297
99       3606973                           ..A...TC......G.T..A...TA......A..TG  3607008
99       9169362                               ...................CA......AA.C.  9169393
99       3499045                                ..C.........AT.....A........T.A  3499075
99       7316450                              ...T.................A.......ATGG  7316418
99       1412872                              ................AA...A..T......T.  1412904
99       1653868                                ....T...A.....C..A.A...........  1653898
99       4502200                                 ............G.....A..T......TG  4502171
99       8986929                              ...T.T.....G.........A...........  8986897
99       10354245                        ..A......A.........AC...AAA..........G  10354282
99       3103299                                ....G.A.C.A.A...G..A.........C.  3103329
99       3223008                               ....T......T....T..AA..T......CT  3222977
99       8802680                                  .................A..T.....-T.  8802707
99       3348139                                ...........CAG.....A..........G  3348109
99       3540679                                  ...C....T.T.A....A....C.T.GC.  3540651
99       6668957                                 ..................A.......C..-  6668985
99       6743486                                 .........TG.......A.....G....A  6743457
99       7539396                                 ..................A.........CA  7539425
99       9544325                                  ......C..........A........TT.  9544297
99       9916483                               ....................A.........TT  9916452
99       3080225                              ....C..........T.....A..........A  3080257
99       7522723                               .......G............A.........C.  7522754
99       8243816                                 ..................A..........A  8243787
99       8509387                                ...................A.........CA  8509356
                                                         \                     
                                                         |                     
                                                         T
99       1000526                                ............A......A.........C.  1000556
99       10246790                                ..T...............A..T.......A  10246819
99       1587146                                 .........G.....G..A..........G  1587117
99       5483453                                 ...C..............A..........G  5483424
99       6272687                                 ..T.........T.....A....A.....G  6272716
99       7262915                                 .......G..........A.....G....A  7262944
99       8072902                                 ..T.............A.A...C......A  8072873
99       8247781                                 ..T...............T..........A  8247810
99       8768534                                 ..T........C......A..T.A....CT  8768505
99       39625                                   ..T...............A.........C.  39654
99       3603561                                 .........A...AA..CA.........TG  3603590
99       5412724                                 ............T.....A..........A  5412753
99       7361519                                 .............G.G.AA........ATG  7361548
99       8411410                                 .........T..T.....A.T........A  8411381
99       8771733                                 ............G.A........C..A..A  8771762
99       10405220                              ...C................A.......T..G  10405189
99       10435996                                ..................A...A......A  10435967
99       7344164                                   .........A....A.A..T.A..AAG.  7344191
99       1125625                                 ..................A.G....TT..A  1125654
99       5895482                               ...........A..G.....A......A.-.T  5895512
99       8254746                       ......T....C..............T.A...C.------  8254712
                                            \                                  
                                            |                                  
                                            A
99       3349298                                ..C......G...T.....A...A..A...A  3349328
99       7775150                                 ...........A....ATA........T.G  7775179
99       9049347                               ...C.......A.......A-.......-..A  9049318
99       2068142                            .....T........T.TT....AA..........G  2068176
99       8362176                                ...................A.........-.  8362147
99       6531481                               ....-...........C...A.........C.  6531451
99       9425045                                ...................AG........C.  9425075
99       9916090                               ....T.........C..T..A.........C.  9916059
99       9428348                                  .................A.........C.  9428320
99       9839388                                ...G.............A.A........TCA  9839358
99       7778577                                  ..........A......A........T.A  7778605
99       10152086                               ...................A.GT.A.A.--.  10152114
99       7249975                               ....G......T........A........G.A  7250006
99       10472554                               .............T.....A..........G  10472524
99       10587251                                  .......G.A......A.G.......TG  10587278
99       2839576                                  .............A...A..T......TG  2839548
99       5586224                                  ............A..A.A..........A  5586196
99       6439820                                   ...........A..C.A...C......A  6439793
99       7379536                                           ........A..........A  7379517
99       8186059                                ............A..C...T...G.......  8186089
99       8208980                                .............T...A.A.......A.-.  8208951
99       8319459                              ....C.....GC........CA...........  8319491
99       10444486                                  ................A...........  10444513
99       1478465                                ...................ATT.A.....C.  1478495
99       2416382                                                             ..  2416383
99       7766237                                  ...............A.A.........C.  7766209
99       9535627                                  ..............G..A........TTT  9535599
99       9906804                           ...C...C.-.............AAC..C.GA.TT.  9906838
99       95452                                  ..A..G.............A.G.AT.AT...  95422
99       3243313                                  ...........C...ACAGT........A  3243285
99       3379333                                   ....G...........AT........C.  3379306
99       4239413                                .....C.............A........TT.  4239383
99       5942504                                  ................TA..T.......T  5942532
99       6951558                                  ....C....G.......A..T........  6951586
99       7460600                                ...T...A.........A.A.G.......T.  7460630
99       7512473                                .............G..G..C........TT.  7512503
99       8255006                                ..C........T.......A....A....C.  8255036
99       8876550                                ............AG.A...A..G......C.  8876520
99       3356741                              ..T..................A..........A  3356709
99       3374386                                   ...C......G.....A..........A  3374359
99       5652558                                 ..........T.......A....A...A..  5652529
99       502631                                    ......G.........A..........G  502604
99       1204430                                   ..............A.A..G.......G  1204457
99       24552                                     .......T..T....AA..........A  24525
99       4449581                                ...................AC.......AC.  4449551
99       3859673                                  ........TG.......AT..........  3859645
99       5528557                                   ..........T..G..A..........A  5528584
99       7685225                                .............T.....A.......AT.T  7685255
99       7978921                                   ............A...A..........A  7978894
99       8340434                                   .......A........A..........G  8340461
99       9616219                                 ........G........AA.........-.  9616191
99       22535                                     .....C..........A........A.A  22562
99       3263924                                   .......T......C.A.........T.  3263897
99       5186633                                 .....G.C..........AG........T.  5186604
99       8204536                              ...............CC....A..T.......A  8204568
99       10441128                                  ................A......A...A  10441101
99       7324429                     ......C.G....CTG........T.T...A..........A  7324470
99       3389226                           ..T..G.C............A...A........--.  3389259
99       3424599                         ..A...A..C................A.......A.TG  3424562
99       2868424                                 ......G...G.......A.......A.CT  2868453
99       2984446                                   ............A...A........T.A  2984473
99       7216743                                   ..C.............A.......T.GG  7216716
99       7291606                              ....C............A...A......A..CA  7291638
99       7620830                                 .................AA.........-.  7620802
99       6672987                                   ..............A.A........AT.  6672960
99       10446262                                  ..........T..T..A.........TG  10446289
99       1418752                                             ....A.A.C........T  1418769
99       1247853                                ..................AA..........-  1247882
99       2493733                             ..C...T...............A.........C.  2493766
99       4330073                                 ..T...............A.........-.  4330101
99       9531159                                  .............A...A.........C.  9531187
99       5673363                                   .....C....T.....A..........A  5673336
99       7120574                                ..C..........G.A...A.........C.  7120544
99       7407033                                 ............T....TA.........C.  7407062
99       8048130                                   ..........C.....A..........A  8048103
99       3041243                                    ..............AAC.T......T.  3041269
99       5413900                  ..T...A..A.T....C................A..........G  5413855
                                                    \                          
                                                    |                          
                                                    T
99       7731397                                  .................A..........A  7731369
99       7471886                                   .....C..........A..G......TG  7471859
99       8351104                                  ...........C.....A..A.TG.A.C.  8351132
99       2906715                                    .............A.A..........G  2906741
99       5357138                                  .........C..GA...A..T........  5357110
99       5972310                                  ...............A.A...CAG.T.C.  5972338
99       9935052                                ...T...............A..........G  9935082
99       129059                      ...A..A.T....C................A..........A  129100
99       4704296                 ....AG.A..A...A..C...............AAC........TT  4704251
99       5432749                                    .............A.A.......T.TG  5432775
99       6277232                                    .....C.....A...A........T.T  6277258
99       7912878                               ...........G.....G..A.........TT  7912909
99       8319052                                                      .....C...  8319044
99       9431876                                 ..................A..........-  9431847
                                                         \                     
                                                         |                     
                                                         T
99       9645532                               .............A......A..T...A.GCT  9645563
99       4308073                                    ...G..........A..CT....T.C.  4308099
99       897011                                     ...............A.........C.  896985
99       2168083                                 ..................A....T.AT..T  2168112
99       3956399                                  .............A.A......AT...C.  3956371
99       5877226                                  .....G....A......A....A..T.CT  5877254
99       6510333                  ..A...A..A.T....C..............T.AC.........G  6510289
99       6985869                           .......--......T..G.....ATT......TC.  6985836
99       2533821                                   ................A.........C.  2533794
99       10014838                   ....A..A.T.....................A....A...T.G  10014796
99       3198447                                   ...........G....A.........TG  3198420
99       5725753                                 ...........C......A.......T.T.  5725724
99       7754287                                     .......A......A..........G  7754312
99       1575123                                  ..........A......A..........A  1575095
99       1399006                                   ..........T.....A........T.G  1398979
99       2637167                                 .............A....A.T......AC.  2637196
99       2874638                                ..C................A.........CT  2874668
99       4364565                                     .......A.....A....A....G..  4364590
99       5256334                     ...A..G.T.....TG.....T........A......A...G  5256293
99       5355475                                   ................A...CA....TG  5355448
99       6669924                              ....CT............G.AA........T.G  6669956
99       8869497                                   ..............T.A......A..TG  8869470
99       5819927                                   ................A..G......T.  5819954
99       7470298                                  .............A...T.......T.C.  7470326
99       331000                                    .............G.....G.A....C.  330973
99       1832709                                  ...............A.A..........-  1832682
99       3266242                                     .......T..T.A.A.........GG  3266217
99       7873303                     ......A.T....C...............AA.G.....CTT.  7873262
99       9449415                               ..T............GA...A.........C.  9449384
99       267542                                   .............A...A.........TA  267514
99       2845125                                 .......C.......CA.A..........A  2845154
99       3229678                                   ...............AA..TG......T  3229651
99       5298541                                   .....G................T..AC.  5298568
99       7200906                     ....A.G.T....C................AC...A....TG  7200865
99       7552473                                 ...........T...G..A.........C.  7552502
99       1991927                         ...C.....-................A..........-  1991892
99       6613006                                   ................A..........G  6613033
99       9773136                                ..C..........T..G..A.G........-  9773165
99       9897215                                 ................A.A.........TA  9897186
99       7366252                                   ................A..........G  7366279
99       8924458                         ........TC....C..T........A..........A  8924421
99       9156673                               ....T..........GA...A.........C.  9156704
99       9412197                         ..A...C..C...A...T........A..........A  9412160
99       6458465                         ..A.....TC..........T..G..A..........G  6458428
99       1411451                              .....T.........T.A...A..T.......G  1411483
99       3042918                                  ........T......A.C......A.TC.  3042890
99       4245400                                 ..................A..T...A...A  4245429
99       10399295                                   ..............AA.C..A......  10399269
99       4417376                                 .................CA...AA.A..C.  4417347
99       5324524                     ...A..A.A...................A.A.......T..G  5324483
99       5963747                                 ........T..A...T..A...C...ATGG  5963776
99       7977384                                    ...............AG........TT  7977410
99       6552148                                  ...C.........A...........A..-  6552175
99       7299629                                  ..............T..A.........C.  7299601
99       7341345                                   ................A.G.......T.  7341318
99       5664438                                ..C..C....T...........A.C...TTA  5664408
99       1571819                                 .................CA..........A  1571790
99       7560971                                  ..C.....A........A....C......  7560943
99       9845742                                    ..C............A.........CT  9845716
99       2884380                                   ..........G.C...AC...A..A.CA  2884353
99       9729968                      ..A..A.T....C..............A.A.........TA  9729928
99       5985636                             .....-..............A.T.........CT  5985668
99       10347982                              ....................A..T...A..C.  10347950
                                                    \                          
                                                    |                          
                                                    C
99       3491202                                  ..........A......A..G...A.G.A  3491174
99       9297674                     ...A..G...C..C..............A.A.......T..G  9297633
99       5506488                                .......CA...A.A..A.A........TC.  5506518
99       5811460                                ...................C........AC.  5811430
99       5977937                     ......A.T....C................A..G......TA  5977978
99       6928485                                  ......G...A........T...T...T.  6928457
99       8843172                                       ........A...A.....G....G  8843195
99       7261559                                 ...........T..C...A..........-  7261531
99       2786372                                .............G...A.A.C.......C.  2786342
99       3069693                                  .............A...A........A..  3069665
99       3616651                                 ...........T..T...A...G.......  3616621
                                                      \                        
                                                      |                        
                                                      A
99       7519123                     ...A..A.T...................A.A..........G  7519082
99       8292630                                ..C..............A.A..........A  8292661
                                                                             \ 
                                                                             | 
                                                                             A
99       7101713                                .................CAA.........CT  7101683
99       6823844            ....-.......A..A.G.A..C...........A....A.........TG  6823894
                                     \                                         
                                     |                                         
                                     T
99       9681876                               ....-...C...........A.C.....T.T.  9681846
99       1460213                                   .............T..A.........T.  1460240
99       2792152                     ...A..A.T............T....A...A.....T.ATTA  2792193
99       3501118                      .....A.T.C..C................A..TA......A  3501078
99       6413425                                   .......T.....GAAA..........A  6413398
99       3288214                               ..T.................A.........T.  3288183
99       10109786                                ..................A..........A  10109757
99       6607431                                 ..................A..........A  6607402
99       1310351                         .....CAG..................A..........A  1310388
99       1662005                                 ..................A..........A  1661976
99       3212272                                  .................A...CA.....A  3212300
99       6950860                         .....TGG.........T........A..........A  6950897
99       1549669                                 ....C..C..........A..........A  1549698
99       4276993                                 ..................A..........A  4276964
99       5796682                                 ..T...............A..........A  5796653
99       1797211                                 ..................A.......T..A  1797182
99       4067833                         .....CAG.......A.........AA.......A..A  4067870
99       6656549                                          .........A..........A  6656569
99       7255170                                 ..................A........T.A  7255199
99       3619104                                 ..................A....A....T.  3619133
99       5813330                                   ..........T.AG..A........AC.  5813303
99       6678185                                 ..................A....A....GA  6678214
99       7292338                                      .............A..........G  7292314
99       7362634                                ...................A..G.....TC.  7362664
99       7950643                                        ...........A..........G  7950621
99       8120495                     ......A.T....C................A.......A.TG  8120536
99       7267679                                 ...........AG.....A..........A  7267708
99       8081294                      ..T..A.T....C............C...A.......A..A  8081334
99       9468129                                 ...........C......A..........-  9468101
99       9270322                                  ..C...G..........A...........  9270294
99       1749285                         ..A......C................A.......T.TG  1749248
99       2195245                                   ...............TA.......A.C.  2195218
99       3208625                                   ................A.G.....T.C.  3208652
99       6823718                                 .............CT.A.A..........A  6823747
99       7205444                                   ............A..CA.........TG  7205417
99       8020222                                   ..........G.....A.......TT.A  8020195
99       9462193                                 ..................A..........A  9462164
99       10041972                                ................A.A..........A  10042001
99       10239080                 ..T...AC...T....C..........G.A..AA...........  10239126
                                                                              \
                                                                              |
                                                                             AA
99       2832115                                   ....C.....GG....A......A.TT.  2832088
99       7474574                                    .............A.A........AT.  7474600
99       10138239                                  ................A..........A  10138212
99       10248127                                        ...T......AG.....A..TG  10248148
99       4653646                                 ..T......T.AG.....A........G.A  4653675
99       4713233                     .....AA.G....-..........T..CA.A...........  4713273
99       2724063                                  .................A...A......A  2724091
99       4612435                                ...........T.......A.G....AT.C.  4612465
99       2703413                                 ..................A..........G  2703384
99       3754945                         .....TAG..................A..........A  3754982
99       1347009                                 ................A.A...........  1347038
99       1846649                                 ..................A..........A  1846620
99       4227567                                 ..................A..........A  4227538
99       4274623                                 ..T...............A..........A  4274652
99       4670636                                 ..................A..........A  4670665
99       5687178                                 ..................A..........A  5687149
99       7940893                                 ..................A..........A  7940922
99       8328458                                 .....G............A..........A  8328487
99       1098705                                  .................A.........TA  1098733
99       5340511                                 ..................A..T.......A  5340540
99       5923078                                   ................A..T.......A  5923051
99       6795889                                 .................AA..........A  6795918
99       6820667                                 ..................A..........A  6820638
99       7538688                                 ..................A....A.....A  7538659
99       8974828                                 ..................A........T.A  8974857
99       9777794                                 ................A.A..........A  9777823
99       581953                                 ...A.............-............A  581982
99       1648724                                  .................A.......A..A  1648752
99       2661044                                 ..........G.......A..........A  2661073
99       3205188                                 ................A.A..........A  3205217
99       5913490                                  ...........T.....A..........A  5913518
99       3839800                               ...........TGA......A....A......  3839769
99       8359336                                 ..................A..........A  8359307
99       3458601                                 ...T..............A..........A  3458572
99       2710600                                     ..............A..........A  2710625
99       1930706                                 ...............G..A..........A  1930677
99       2446653                                 ................A.A....T.....A  2446682
99       2636375                                 ..................A...........  2636404
99       2800681                                 ..................A..........A  2800652
99       2819210                                 ......C...........A........T.A  2819181
99       3573595                                 ............T.....A..........A  3573624
99       4014994                                   ................A......A...A  4015021
99       4243115                                      .............A..........A  4243139
99       5190010                                 ..................A........T.A  5189981
99       5599251                                 ..................A.....C.A..A  5599280
99       6781288                                 ..T...............A.........CA  6781317
99       7217846                                 ..................A..T.......A  7217875
99       9796024                                 ..................A....A.....A  9795995
99       2400520                             ..C...................A........AT.  2400487
99       3048280                                  .................A.........C.  3048252
99       5165970                                  ........T..C.....A..........T  5165998
99       7725141                                  .................A..........A  7725113
99       538967                                  .........G....A...-..........G  538995
99       3284396                                  ........T........-..........A  3284369
99       4228280                               ......C........GA............TC.  4228312
                                                   \                           
                                                   |                           
                                                   G
99       934111                                  ..................A.........CA  934082
99       1494074                                 ..................A..GC....A.A  1494103
99       2449405                                     .....T..C.....A...C.....C.  2449380
99       2697961                                 ..................A.G.....T..A  2697990
99       4350410                                 .................AA.....G...CA  4350439
99       5967488                                 ...........A.G....A.........CA  5967517
99       5967946                                  .................A.........T.  5967918
99       6775749                                 ....C.............A...A......A  6775720
99       7263575                                 ................A.A........T.A  7263546
99       8357861                                 ..................A..T.......A  8357832
99       10070107                                ..................A.........CA  10070078
99       4673213                               ...........T.-.G.....G.......TGG  4673183
99       5497994                                  .............A...A..........A  5498022
99       5705085                                 ..................A....A...T.A  5705056
99       7510637                     ...A..A.T....C..........T.....A...CA.....G  7510595
                                                         \                     
                                                         |                     
                                                         T
99       9067392                              ....C.....-.........AA.........TG  9067361
99       4231134                                 ..................AG.........A  4231163
99       9913322                                 ..................A.........CA  9913293
99       156221                                       .............A......T...A  156197
99       2864110                                         ..........-..T...A...A  2864130
99       4661926                                 ...T.....T........A..........A  4661897
99       5721738                                 .............C..CAA......A...G  5721767
99       8189707                                  ...........GA....A.........CT  8189679
99       9952124                                 ..A..........CA...A..........A  9952153
99       4607279                                 ............T.C..TA.........CT  4607308
99       7272273                                 ..................A..........G  7272244
99       1306353                                  .................-.......A..A  1306380
99       710346                                  .......G.T........A..........A  710317
99       3077103                                 ..................A.......C.TA  3077074
99       3125176                                 ........G.........A..........A  3125147
99       4743227                                 ..............A...A..........A  4743198
99       5590002                                 ........G.........A........G.A  5590031
99       6680413                                 ..............A...A......A...A  6680384
99       8098801                                 .........T........A..........A  8098772
99       8309980                                 .......G..........A..........A  8309951
99       9015696                                 ..................A..........A  9015726
                                                         \                     
                                                         |                     
                                                         T
99       97312                                   .........T........A..........A  97283
99       1873567                                 .......C..........-..........A  1873595
99       5663641                                 .......G..........A..........A  5663670
99       6303121                                   ..........TA....A..........G  6303149
                                                          \                    
                                                          |                    
                                                          A
99       3606846                         .....CAG........G.....C...A..........A  3606883
99       4497784                                   ................A.........T.  4497811
99       6508501                                     .....T........AC.........A  6508526
99       6741933                                 ..........CC......A.........CA  6741962
99       7379783                                 ...........C......AC.T.......A  7379754
99       9450273                                 .........T.A......A...G...A..A  9450302
99       2493017                                   .......T........-....A.....A  2493043
99       3944964                                  ...C.............A........T.A  3944992
99       4002966                                 ..T...............A.....T....A  4002995
99       8314245                                 .............G....A..........A  8314274
99       10289016                                ...........A......A..........A  10288987
99       2448502                                 .......C........C.A......A...A  2448473
99       5016485                                 .......G.G........A..........A  5016456
99       8139245                                 .................A-........T.A  8139217
99       8995006                                 .......G..........A..........A  8994977
99       9017140                                 .....G............AG.G.......A  9017169
99       9036942                                 ........C.......CAA..........A  9036971
99       9496523                                 ..........T.......-..........A  9496495
99       6030258                                  ......G......T..AA..........G  6030286
99       6200685                    ....T..A.T....-.T..G.........A.A..........G  6200726
99       7464897                                 ..................A..........A  7464868
99       4017562                                   .........C....A.A..........A  4017589
99       5979188                      ........T...C....C.......A...A........G.A  5979233
                                                    \                          
                                                    |                          
                                                CGCCC
99       7875092                              ...........G.....A...A...A......G  7875124
99       9435696                     ......A.T..T.C..........G.C...A....-..TA.A  9435656
99       9890598                                     .............AA....C...T.A  9890573
99       10390451                             ...........-...G.....A..........A  10390420
99       10400750                        .....CAA.......G..........A.........CG  10400713
99       9986890                                  .......GT....A...-..........A  9986863
99       10408403                                .......C..........A.........CA  10408432
99       2635505                                   ..........T.....A...A......A  2635478
99       3853585                                  ......C..........A..........A  3853613
99       5421624                                     .........C...AA.........CA  5421599
99       7762774                              ............A......A......A...AC.  7762742
99       757457                                  ..T.............A.A.......AT.A  757428
99       3427363                                 ............T....A-....A.....A  3427335
99       4934319                                 ..........T.G.A...A......A...A  4934348
99       8538751                                 ...........A..TGAT.......A...A  8538722
99       9068084                                ..C...........G....A...CA.A...-  9068113
99       920578                                     ........A......A..........A  920604
99       3569246                                 ...............G.AA.......AG.A  3569275
99       6090560                                 ...........C..A...A...C......A  6090531
99       1752390                                          ...T...A.A..........G  1752410
99       3504401                             ..C.................A.A.......AGT.  3504434
99       5092242                                .....C......AG..G..A.........CA  5092212
99       5684723                                     .........GA...A.......T.C.  5684748
99       9068937                         ....T..A.C................A...--..ATT.  9068902
99       9127085                                           ....T.............C.  9127066
99       754352                                                    ...........G  754341
99       824570                                   ........T..G-....A.......A..A  824543
99       1106953                              ............T.C......A.......----  1106925
99       1697307                                  ......C.........A..-------..A  1697328
99       3134824                                                ...A..........A  3134838
99       1059479                                          ...T...A.A..T.......A  1059499
99       5559819                                 ...............-.....G..G....A  5559789
                                                         \                  \  
                                                         |                  |  
                                                         T                  G
99       7353714                     ...A..A.....TC............A..AA..........G  7353673
99       5955648                              ...............T.....A..........G  5955680
99       8301361                         .....CAG..................A....A.....A  8301324
99       7885783                              .....................A..........A  7885751
99       532215                                  ..................A..........A  532244
99       5453402                                 ..................A........T.A  5453431
99       9897793                                   ................A..........A  9897820
99       7221709                                 .........A........A..T.....TCA  7221738
99       7658167                              .....T...............A.........C.  7658135
99       8332598                                 .......G..........A..G........  8332568
                                                                              \
                                                                              |
                                                                              G
99       8337906                         .....C..................CAA..........A  8337946
                                                  \                            
                                                  |                            
                                                AGT
99       3469303                                 ..T...............-....C.....A  3469331
99       6089713                              .............G......AA........A..  6089746
                                                         \                     
                                                         |                     
                                                         T
99       7461537                               ................A...A.........CA  7461568
99       9486743                                 ..................A..T.......A  9486714
99       217085                                  .......-........A.A..........A  217113
99       2240624                                 ........T-........A..........A  2240652
99       4745111                                 ........C.......AAA..........A  4745081
                                                                      \        
                                                                      |        
                                                                      A
99       9337612                                 ................-............A  9337640
99       611888                                       .............A..........A  611864
99       3943853                                 .............G....A..........A  3943824
99       5922680                                    ....C......A...A..T....T.C.  5922706
99       8004585                                    ...............-..T.......A  8004560
99       3605628                                 ..A......T........A.........C.  3605599
99       3796596                         ..A......C................A...CA.....A  3796559
99       6052230                                 .......G..........A.G....A....  6052260
                                                                              \
                                                                              |
                                                                              G
99       8311939                                 .......G.........AA..T.......A  8311968
99       6493985                             ................G.....A.........TT  6493950
                                                  \                            
                                                  |                            
                                                 GT
99       2979510                                  ........----.....A..........A  2979534
99       5070169                              ....C..............AAAC........TG  5070137
99       9155729                                ...............C...A....A....C.  9155759
99       9833437                      ..A..G.T...T........TG.GG....A.......A..A  9833477
99       10355033                                   ......T........A........A.G  10355007
99       8249248                              ............T..T.C...A..........G  8249216
99       1528952                         .....CAG..................A..........A  1528915
99       8966160                  ..A..G....G.C.TT.......C.........A....A.....A  8966204
99       6825754                                 .......G..........A..........A  6825783
99       7319785                         .....CAG..................A.......A..A  7319822
99       4251560                                 ..................A..........A  4251531
99       3570275                     ...A..A......C........T.G..C..A..........G  3570316
99       4229954                                   ........-....G..A..........G  4229928
99       5270748                                 ...T........C...A.A......A.TT.  5270719
99       7105878                                  ...............-............A  7105905
99       7288007                                 ........G...T.....-..T......CA  7288035
99       5397574                                    .............-....T.......A  5397599
99       6567300                              .....G.............AAA.......T.T.  6567332
99       9905283                     ...A..G.T....C................A.........--  9905244
99       3446826                                     .......T.....AA......T...A  3446801
99       3805455                             ..C..A..C.....................C.TG  3805422
99       9484096                                 ...............G..A..........A  9484125
99       9411858                                  ...............A.A..........A  9411886
99       7641454                         ..C...AG....C.............A..........A  7641417
99       8331698                                 ....C.............A...........  8331727
99       6157384                                ............C......A.........C.  6157354
99       4346724                                 ..............T...A....-.....A  4346696
99       6703931                                    ......--......AA..T........  6703907
99       2806434                               ..T.............AT..A.G.......C.  2806403
99       9923227                                 ..................A.........GA  9923256
99       9471692                         ......AAT.................A..........A  9471729
99       8330741                                  .................A..........A  8330713
99       1238664                                 ..................A..........A  1238635
99       640150                             .......T.........T...A.A......A...G  640184
99       1770696                                     ..............A..A......C.  1770721
99       2460793                     ......ACT...............T.....A..........G  2460752
99       10039165                    ...A..A.T....C.........AT.....A..........A  10039124
99       1653212                                            ...T...A........A..  1653230
99       3376065                                  ...............A.A.........C.  3376093
99       9997402                                  ..............G..A..T......C.  9997374
99       3607422                                   .......G..T....AA..........G  3607395
99       1765358                  ..T.....CA.T...............G.....A..........G  1765314
99       4812624                                 .................AA.........C.  4812653
99       4981284                                              ....AA......A...G  4981300
99       5527845                               ....G........AG.....A....A......  5527814
99       9939466                                 ..T...............A.......CAT.  9939437
99       7718406                                 .................TT..ACA....C.  7718377
99       7922308                               ....T.....GT...A....A..T......C.  7922339
99       8865378                     ...A.........C................A....-.A...G  8865418
99       1316220                                                       .......-  1316214
99       3802921                                   ................AC........C.  3802948
99       4254224                                  ..........A......A.......A..A  4254196
99       5129565                               ....................A...CAG.....  5129534
99       8387458                                    .....G..A.GC...A.........CA  8387432
99       9411017                          .....A...............T...A.....T...C.  9411056
                                                   \                           
                                                   |                           
                                                 AGG
99       5284870                                 ................A.AG.G.......A  5284841
99       7728325                                     ............A.A..A..G.....  7728300
99       1971794                                   ..............A.A.........TG  1971767
99       5313340                                 ................A.A.......A..A  5313311
99       7982409                                  ...............A.A.........-.  7982382
99       2015052                                    ...............A..G........  2015078
99       5323405                                 .........T..G.....A......A...A  5323434
99       7654134                                 ................A.A..TG......A  7654105
99       8773066                                 .........TGA.....A-...........  8773094
99       155637                                   ...........T.....A..........A  155609
99       5506973                                 .......G.....G....A.......A..A  5507002
99       7908602                                   ..C.............A..........A  7908629
99       8420875                                 ..................A..........G  8420846
99       1900509                                 .........T..GC....-..........A  1900537
99       3549228                               ....T......T...G...---........C.  3549200
99       6501710                     ...A...C.T.....-.....T.....T..A..........A  6501751
                                                 \                             
                                                 |                             
                                                 T
99       1851245                                     ........T.....A......TT..A  1851220
99       8114940                               ..................AAA..T....T.C.  8114909
99       1174579                              ....................AA.....-----G  1174552
99       6945466                                   ................A.G.......TA  6945439
99       8878604                              ..............AT...A.A..........G  8878636
99       9373979                                   ............C...A.........T.  9374006
99       4136178                                   ...A........-...A.......A..G  4136204
99       7371809                                     ........G....AA..A.......A  7371784
99       8393392                                 ..................A..........A  8393421
99       3399512                      ..A..A.T...TC...............TA......A...G  3399552
99       2621902                                ............A......A.........C.  2621872
99       5610497                               ...C............A...A...........  5610528
99       5813621                                   .......T........A.........C.  5813594
99       1354052                                  .................-..T.....T.A  1354025
99       4758790                                ...................A.......A.C.  4758820
99       9642904                                                 ..A.......A.TG  9642917
99       3200643                                 ................A.A....A....C.  3200614
99       2072589                  ..T...A..A.T..............TT....AA..........A  2072545
99       4817625                                   ..C......A......A..T.....T.A  4817652
99       7474865                                 .....C............A..G....ATC.  7474836
99       7738777                    ....A..A......CT........-..C.A.....A....A.G  7738735
                                                                      \        
                                                                      |        
                                                                      G
99       8245245                                ..C...........CA...A.........T.  8245215
99       1817284                      ..C.....CAG..................A..........A  1817324
99       7659201                       ....A......C................A...--.....A  7659238
99       255592                                 ..C.........A.G....A....A......  255622
99       2226415                                ...T.............A.A...........  2226385
99       4946868                                   ................A.T........A  4946895
99       5600596                                 ..................A.......A.C.  5600567
99       935479                                  ............T.....A......A...G  935450
99       9758719                                ..C..............-A......G....A  9758748
99       9806658                                 ..................A.....G.A.C.  9806629
99       2521200                                     ..........T...A..........G  2521225
99       3466382                                               ....A.........C.  3466397
99       4112731                                   ................A.........CT  4112758
99       4802572                                            ...A...C.......A.C.  4802590
99       6418323                      .....A.G....C.........C.....TA.........TG  6418283
99       6734921                                   ................A..T.......G  6734893
                                                                \              
                                                                |              
                                                                A
99       2442640                  ..T......A.T...TC................A........T.A  2442684
99       3794688                     ...A....T.A....T..............A.T......TCA  3794730
                                                     \                         
                                                     |                         
                                                     G
99       4802368                                  .................A.......A.CA  4802340
99       8922023                                                ...A.........CA  8922037
99       9639994                                    ...........A...A.......A.CT  9639968
99       2237611                                   ..............A.-........G.A  2237637
99       5618593                          ..G......................A.........C.  5618631
                                                  \                            
                                                  |                            
                                                 CT
99       6985079                                  .................A.......A..A  6985051
99       7327703                                 ................A.A......A...A  7327674
99       3102026                                 .....C............A..........A  3102055
99       9115755                  ..T...A..G.T...TC...............AA........TGG  9115799
99       3361071                      ..A..G.T............T........A.G........G  3361111
99       6049920                                ...............A...A....A....C.  6049890
99       2354352                                 ............G...A.A..........A  2354381
99       2943203                                    ...............A....A.....A  2943177
99       4357785                   ...T.A..A.T.....................A..TG..TA.C.  4357742
99       9561437                                  .................A.......A.C.  9561465
99       7287420                              ......C............A..........--.  7287390
99       1572117                          ....-....TC...........G..A......A..TT  1572152
99       4096589                                                ..T...T.A.....A  4096575
99       4334360                               ...............CAG..A....A......  4334391
99       4936351                                    ...........A...A......AT..T  4936325
99       5838165                         ..A......CT.............---......A...A  5838131
99       3497891                              ....C................-..........A  3497860
99       4283570                               ...C................-..........A  4283600
99       4199036                                 ..............A..AA..........A  4199065
99       8062133                               ...................---........TG  8062105
99       6995607                                   ................A..........A  6995634
99       1306992                                   ................A..T.......G  1307019
99       2996503                  ..T...A..A.T....C............A.A.A..........G  2996459
99       8334645                     ...A..A.A....C................A.........TG  8334686
99       10061563                                 .................AC........T.  10061535
99       4059103                  ......A.CA.T...T........T..T...A.A..........G  4059147
99       10157590                              ...C.......G....A...-...CA.....A  10157560
99       6132243                                ..C..............-AA.........T.  6132272
99       8706058                                     ..............A....C....T.  8706033
99       6278502                     ...A..A.T....C.........A.AA..A-...C......G  6278462
99       1546029                     ...A..A.T....C.C..........................  1546071
                                                                    \          
                                                                    |          
                                                                    A
99       3550282                              ....-......G...T...A.A..G..G.A..A  3550313
99       6004440                              ....C..........TCC...A.........C.  6004472
99       6025096                              ....C..........TCC...A.........C.  6025128
99       7783855                  ..T...A..A.T...TC................A...A....T.G  7783899
99       7451606                     ......A.T..T..................A...A..ATG.A  7451647
99       1283402                     ...A..G......CT...............A........T..  1283443
99       2261277                     ...A..A.T..T.C............A...A..........A  2261318
99       4237741                     ...A..A.T.....................A..T........  4237782
99       6478549                     ......A.T....C.........A..A...A..........A  6478508
99       8185644                                 ...C.............AAG..........  8185673
99       2086883                     ...A..A.T..............A..A...A....A.....A  2086842
99       4278230                               ...................AA......A....  4278196
                                                                \              
                                                                |              
                                                              AGA
99       5708414                           ..A....-...............A..........TG  5708448
99       2741964                                ..C................A..T......GG  2741994
99       5350631                         ..A..............T......-A..T.......GA  5350595
99       6711253                              ....C....G.....T....TTT...A.....A  6711219
                                                                     \         
                                                                     |         
                                                                    CC
99       8134153                             .....................AC.-..A...TC.  8134187
                                                  \                            
                                                  |                            
                                                 CT
99       2961615                                   ...............AA..........G  2961588
99       5149621                                ..............G..A.........T.C.  5149651
99       9019536                                  .................A.......A.C.  9019508
99       6784493                                   ...C...........A-.........TG  6784519
99       7242581                                                    ......A....  7242591
99       7932744                      ..A..A.T..T.C..C.......T................A  7932784
99       10438821                                ..................A....T.....A  10438850
99       9463014                              ....C................A..T........  9462982
99       7757679                                   .........-..T..............G  7757706
                                                                      \        
                                                                      |        
                                                                      A
99       7496949                                .....A....T..G.....-.........T.  7496978
99       9672323                                            ..............A..C.  9672341
99       9916964                       ....C.T....C..........T.A...A...CA.....T  9917003
99       10231386                              ...C.....G...A..A.A.A.........C.  10231355
99       8246859                       ....A.T....C............A...A.T........G  8246898
99       2691657                                   ............C.A.A...........  2691630
99       5253691                         .....CAG....C.............A..........A  5253728
99       8029027                         .....CAG..................A.C......T..  8028989
                                                                              \
                                                                              |
                                                                              G
99       8075332                                  ...............A.A...CA..----  8075308
99       4753561                                 ................A.A........T.A  4753590
99       2685429                                   .........AG.....AG......C.C.  2685456
99       2638950                       ......TT.TT.A...............A..A.A.....A  2638911
99       5516504                                 ..................A..........A  5516533
99       5594884                         ..C..C.G...........T.....AA.C........A  5594921
99       4746220                         .....CAG..T....G....G.....AC.........A  4746257
99       3321513                                   .......T......AAA..A........  3321484
                                                                       \       
                                                                       |       
                                                                      AA
99       7448072                                                    .........C.  7448082
99       9930708                         .....CAG..................A..........A  9930671
99       10450707                                    ........G...A.A..........A  10450732
99       3511556                                  .................A........---  3511531
99       8897881                     ...A..A.T....C..........T.AG..A..........G  8897922
99       2126848                         ..C...AG........G.........A..........A  2126885
99       8992435                         .....C.T.......C.A........A..........A  8992398
99       1959854                              ...............G.....A..........A  1959822
99       5675616                         .....CAG........C.........A..........A  5675653
99       2147727                                ......G.......G....A..T......C.  2147697
99       6910361                                 ..................A......A...A  6910390
99       5533506                                ..C.........T......A.......A.T.  5533475
                                                                        \      
                                                                        |      
                                                                        T
99       5851976                         .....CAG.......GG.........T.......A..A  5851939
99       9062963                         .....CAG....C.......G...A.A....A.....A  9062926
99       2697231                               ....T...............A..T.A......  2697262
99       3403016                                   ...................T.....TT.  3403043
99       9225691                  .......C.A.G.....T...............A.........    9225649
99       2824986                                 .......C.T........C.......A..A  2825015
99       4258711                                 .....G.....T.A....A..........A  4258740
99       6784985                      .....A.T....C................A...A......G  6784945
99       4117005                       ....A.G....C..............A.A..........G  4117044
99       8956361                                 ..................A..........A  8956332
99       2024329                                 .................AA..........A  2024358
99       301308                                  .............CA..............A  301337
99       8390367                                ................G..A......A..C.  8390337
99       1591108                         .....CAG............C.....A........T.A  1591145
99       3645653                                   ................A..........A  3645626
99       8281107                              ....C..............A.A...G....T.G  8281139
99       4324876                         .....T..TC...........C....A......AA..A  4324913
99       2773578                              ....C........CAG.....A...--.A...G  2773548
99       5553723                         .....CAG............G.....A.......A..A  5553686
99       6959887                                ...................A.........C.  6959857
99       7342223                         ..A.....TC.......TGAT.....A..........A  7342186
99       10412553                             ....C................A...--.....G  10412523
99       1011748                                 ........G.....A..............-  1011776
99       8680372                               ......A.............A.........TA  8680341
99       8944507                         .....C.GT....A............A....A.T...A  8944470
99       8360818                                                         .....A  8360813
99       8921033                                      .............A..T.A....CT  8921057
99       4763713                                 .......C..........A..........A  4763684
99       3366171                                 ........G.........A..........A  3366200
99       3003444                                .........G.........A....C..A.C.  3003414
99       4797556                  ....-....A.T....C..........C....AA..TA......A  4797599
99       4343816                     ...A..A.T...T...........T.....A..T.......-  4343776
99       5555143                                 ....A......A..C..............A  5555172
99       6036892                                 ......G.GT........A........A.A  6036863
99       8513976                                 .........A.......AA..........A  8513947
99       8892999                                  .................A..T....A..A  8892971
99       4683760                                  .........G...A...A......A..CT  4683788
99       5583456                                 .......G..........A....A......  5583427
99       7437463                         .....CGG..................A..........A  7437426
99       7538936                         ..A.....TC.....A..........A...--....TG  7538901
99       2950213                                 ..............A..AA..........G  2950184
99       4296405                     ....C.A..G..GC........T...A...A.........T.  4296362
                                                                              \
                                                                              |
                                                                             GG
99       8932044                         .....TAG..................A..........A  8932007
99       2204024                                 .......G.T........A..T.......A  2204053
99       3893587                     ......A...C..C................A...CA.....G  3893545
                                                                              \
                                                                              |
                                                                              G
99       4946311                                 ..G...............A.........C.  4946340
99       5610018                                 ........G.......A.A......A...A  5610047
99       6968648                              .............TA..T.A.A......AA.T.  6968616
99       9081474                          ....T.T....G.............A..........A  9081510
99       10060361                                .........TG.......A...C......A  10060332
99       2906022                                 .........T........A.T........A  2905993
99       10079639                                ........G...G.....A..........A  10079668
99       206502                                     ...............AC..........  206476
99       4255584                                ...........CA....A.A.........C.  4255554
99       9448359                                 .........T.....T..A..........A  9448388
99       2285834                                  .......G.T.......T.G......TC.  2285862
99       3116792                                           ........A...A......A  3116773
99       10506294                 ...A.....A.T....C............AC..A..T....--T.  10506252
99       9996235                                ...................A.........CA  9996203
                                                                           \   
                                                                           |   
                                                                          AG
99       6003396                      ..T..A.T.....T.....T.........A.....TA...-  6003357
99       6024053                      ..T..A.T.....T.....T.........A.....TA...-  6024014
99       8263929                                       ............A......A....  8263906
99       5423654                                      .............A....A.....A  5423678
99       7119098                                  ...A.............A.......--..  7119072
99       551379                                   ..C..............A..........A  551351
99       1317419                  ..T......---....C...AC.....T.....A...........  1317463
                                                                         \     
                                                                         |     
                                                                       TAG
99       7778179                              ....C............A....T......A.T.  7778211
99       3407888                                  ...A.............A..........G  3407860
99       3523693                                  .......T.........A.......A.C.  3523665
99       8616517                                  .................A....A.....-  8616544
99       1507758                                     ..............A....A.....A  1507783
99       3069889                                  .............A...A...........  3069861
99       7911391                      ..T..A.T...........T.........A..........   7911352
99       3577270                                 ..................A.......A..A  3577299
99       5004192                                   .......T........A.........CA  5004219
99       595285                                   .....A...........A..T.......A  595257
99       8315101                                 ...T..............A........T.A  8315072
99       8457476                              ....CT..A............A.........TG  8457508
99       8775972                                 ......C...........A..........A  8776001
99       3128784                                   ..........G.....A...G...T..A  3128757
99       9949474                                 ..................AC.........T  9949445
99       6813592                                  ........GG...A...A...A.....C.  6813620
99       7967634                                                              .  7967634
99       8260900                              ....C..........T...A.A......A.G.G  8260932
99       6080080                      ..A..A......C..............A.A........--.  6080118
99       1326260                                ............A.....AA........-T.  1326231
99       5971274                     ...A..A.T....C.........A..A...A..........A  5971232
                                                                      \        
                                                                      |        
                                                                      A
99       6740934                              ....C.T............A.A..........G  6740902
99       5985906                              ....C.........-......AG.....A....  5985937
99       14247                                   ..T.............A.A..........A  14218
99       2996311                                 ..............A...A..T.....TC.  2996340
99       1717969                                  .......GT..G..G..A...C.......  1717997
99       2140221                       ....A.T....C................A.........    2140258
99       4799847                                 ..T...............A..........G  4799876
99       5916035                      ..A..A.T...T...........T....AA........---  5916072
99       7289498                                 .........T..G.....A...........  7289469
99       9044001                               .............AG....AA......A..C.  9043970
99       3809083                               ...........T..G.C...A.........C.  3809114
99       4385744                                 ................-A.........-G.  4385717
99       4723963                              ....C.......G........C...G....GCT  4723995
99       6507187                                  .............T...A.......A.C.  6507159
99       10008640                                ..................A.........CA  10008611
99       3821631                         .....CAG.......................A.....-  3821667
99       6727840                                 ..................A.........-.  6727868
99       5033735                              ...........GT..T.....A.G........A  5033767
99       5918863                                  ...........G.....A..T.......A  5918835
99       8725293                              ...............T.....A..........A  8725325
99       1803897                                .............C.....A...........  1803927
99       2994977                                  ................AA..T...A..-.  2994950
99       5276740                                 ........GT........A..........A  5276769
99       8339445                         ..A......C.....C.T....T...A.........T-  8339481
99       1097561                              ....C.......T......AA..-.....--..  1097590
99       10033274                                ............T.....A.........-.  10033302
99       193881                                     .......TTT.....A..........A  193907
99       2652642                  ..T...A..A.T....C..........G.....A...--.....G  2652600
99       2937680                         ..A......C................AG.........-  2937716
99       3865323                            ......C...........A....A.......A..A  3865289
99       6793743                                 ..................A.........-.  6793715
99       8332333                       ....A.T....C..............A.A...C....--.  8332370
99       10140404                                .......CGA........A.........-.  10140376
99       5453886                                ...T....G.....CA...A..........A  5453856
99       6613833                                   ................A...--...---  6613811
99       8071546                                ..........T........A..TG.....-.  8071575
99       10379360                     ..A..A.T....CT...............A..T....--..  10379322
99       3523768                                ...T.....T.........A.........T.  3523798
99       207503                                   ................AT.........T.  207475
99       1762144                                 .........T..G.A.A.AC..........  1762115
99       4703551                              ....C................A..........A  4703583
99       3051638                                 ...........A......A...CA.A..C.  3051609
99       3625256                                     ..............A...A-....C.  3625232
99       3963963                                 ..................A........T.-  3963991
99       1570719                                 ....C.............A..........A  1570748
99       6803267                                 ..................A......A...G  6803238
99       3030429                                 ........G..................TCA  3030458
99       1165305                                   ................A..........A  1165278
99       2134638                                 .......................A.....-  2134610
99       9546966                     ......A.T.-...T..G......T.....A..........A  9547006
99       2693562                                 ..................A..........-  2693534
99       7314783                                 .................AA...C......A  7314754
99       9793706                                 ..................A..........-  9793734
99       1508963                                 ........GT........A..........A  1508992
99       7866010                                   ................A..........-  7865984
99       5305028                                 .........T........A..T.......A  5305057
99       6804311                                 ...........A..A...A..........A  6804282
99       8274104                                 .................AA.........CA  8274075
99       8661879                                 .................AA........T.-  8661851
99       9513819                                 ...............GA............A  9513848
99       9876825                                 .......G..........A..........-  9876797
99       10195975                                ..................T..G.......-  10195947
99       1076331                               ...C................A..........-  1076362
                                                                           \   
                                                                           |   
                                                                           A
99       3499333                                 ..................A.........-.  3499361
99       6769884                                 ..................A..........A  6769913
99       161592                                  ............G...A.A..........-  161564
99       2979966                                  ..........A.....T....C...T.C.  2979995
                                                                        \      
                                                                        |      
                                                                        C
99       3571701                                 ..................A..........-  3571729
99       4065584                                 ..................A........TCA  4065613
99       4943474                                 ..................A..T.......A  4943445
99       5477381                                 ..................A......A...A  5477352
99       6334566                                 ..T.............T.A....A.....A  6334595
99       8865943                                  .......C.....A.A..........AC.  8865915
99       10282987                                ............G.....A........T.A  10283016
99       1622566                                  ................AA..........-  1622593
99       3801307                                  .................A........G.-  3801280
99       7450002                                  .................A..........-  7449975
99       2535814                                 ..................AG.....A...A  2535785
99       6037818                              .....T....G...A..T...A...CC...TT.  6037786
99       9372675                               .............AG.....A....A.....A  9372706
99       984896                                  ...........A......A..........G  984867
99       1385680                                ............C..T..CA......A..C.  1385710
99       3610099                                 .............GA...A..........-  3610127
99       7998607                                 ..............A...A.......A.TA  7998636
99       9477125                                ...................A.........C.  9477155
99       9905877                                 ..................A..........A  9905906
99       10064816                                ......G....A......A..........-  10064788
99       10383386                             ............TTAG..G..A..........G  10383418
99       4808816                                 .........T...................-  4808787
                                                                    \          
                                                                    |          
                                                                    A
99       7116489                                 ..................A......A...A  7116460
99       9242906                                 ..................AT.........A  9242935
99       1657117                                 ..................A....A.....A  1657146
99       4140309                                 ...........C......A..........A  4140338
99       4704968                                 ..............AG..A......A...A  4704939
99       5959330                                   ....C..T........A..........-  5959304
99       7882697                                  ..G.....T......A.A....T....TA  7882726
                                                                          \    
                                                                          |    
                                                                          A
99       8299865                     ...A....T....-.......T........A..T.....ATT  8299825
99       9927967                                 ............G....AA........T.-  9927939
99       1433846                              ....CT...........A...A..........A  1433812
                                                                              \
                                                                              |
                                                                             GG
99       3021744                                 ............T.....A..........A  3021715
99       5501241                                  .................A.........CT  5501269
99       6100768                                ...A...............A.........C.  6100798
99       7550595                                 .....C.C.....G....-........G.A  7550623
99       8652226                                    ..........G..A.A.G.......T.  8652252
99       9475407                                  .........T.......T.C.....T.T.  9475435
99       9091076                                 ...C..............A.........CA  9091047
99       5088717                                 ...........A......A..........A  5088688
99       4100879                                ...................A.......T.T.  4100909
99       7324052                                ...................A..........A  7324022
99       5788220                            .......T.....G.........A.....T...T-  5788253
99       8517851                              .....................A........--.  8517881
99       1778831                                 .......G..........A..........A  1778802
99       9399028                                 ........C.........A..........A  9398999
99       9948230                                 ................A.A........T.A  9948201
99       6312966                                 .......G..........A..........A  6312937
99       3104311                                 .........T........A..........A  3104282
99       6047996                                 ......C......C....A..........A  6047967
99       6723754                                 ..................A.GT.......A  6723725
99       7924759                                 .........T........A..........A  7924730
99       8892762                                 .........T.....T..A..........A  8892791
99       9985227                                 .......G..........C..........A  9985198
99       10195209                                .......G..........A..........A  10195238
99       1097895                                     .......A.C.............T-.  1097919
99       2789658                                 ....C....G........A..........G  2789629
99       3072211                                 ..............A...A.........T.  3072240
99       7425773                                ...A......A........A...........  7425743
99       28725                                   .........T..T.....A..........A  28696
99       1602770                                 .........T........A..........A  1602741
99       2013611                                 .......G..........A..........A  2013640
99       3014836                                 ..........G...A...A..........A  3014807
99       3603043                                 .........T..G.....A..........A  3603014
99       4035938                                 .......A.T........A.........TA  4035909
99       5027856                                 .......G..........A..........A  5027827
99       6292845                                 .........T......A.A..........A  6292874
99       6957335                                 ..................A..........A  6957364
99       9593800                                 ...C...G..........A....A.....A  9593771
99       10059234                                ........G...G.....A..........A  10059263
99       1626500                                 .........T.A......A..........A  1626529
99       2744488                                ...................A..........A  2744518
99       6797587                                 .......G..........A..........G  6797616
99       7008168                                 .............C.T..A...C......A  7008139
99       2994031                                 ....A.......T.A...A..........A  2994002
99       3137104                                 ..T......A.A......A..........A  3137133
99       4287071                                 ............G.A...A..T.......A  4287042
99       5317455                                 ..............A..AA..T.......A  5317484
99       5465856                                 ........C......GA.A..........A  5465885
99       5898321                                 ..................A...CA.A...A  5898292
99       6319791                                 .......G..........A........T.A  6319820
99       7948346                                 .........T........A..........A  7948317
99       8518906                                 ........T.T.......A........T.A  8518877
99       9100517                                 ...............G..AG.....A...A  9100488
99       2394963                                 ........G.....A...A..........A  2394934
99       3548928                                  ...........G..........A..A..T  3548956
99       9004681                                 ..T....G..........A..........A  9004710
99       863470                                  ....A......C......A..T.......A  863441
99       1715537                                 .........T.A......A..T.......A  1715508
99       3186139                                 ..T.....G.......A.A..........A  3186110
99       7174605                                 ........G...G.....A..T....A..A  7174634
99       8372288                                 ...........A......A.TT....A..A  8372317
99       2782665                                 ......C....T......A..........A  2782694
99       7707114                                ..................CAG......A.C.  7707144
99       9430419                                 .............GA...A..........-  9430447
99       1191903                                 ............G.C..AA.......A..A  1191874
99       1579798                                 .......C..........A.......T.TA  1579827
99       2010382                                 ........T.........A..........A  2010411
99       3305413                                 ......G..T.A......A..........A  3305442
99       5966478                                 ................ACA......A.T.A  5966449
99       8705750                                 .......G........AAA....A.....A  8705779
99       9052152                             ..G...........T.....A.A.......ATC.  9052185
99       1070898                                    ...........A...A.......A..A  1070924
99       9481478                                 ...C......G.......C.......A..A  9481507
99       9590801                              ....C...........AT...A....A...--.  9590831
99       2868762                                ..C................A.......A..A  2868732
99       3185722                                  ................CA..TG....T.A  3185750
99       3832648                                    ...............A........--.  3832624
99       4012555                                .............T...A.A..........G  4012585
99       8090319                                 ..................A..........A  8090348
99       8745425                                 ...........A......AG.T....A..A  8745396
99       1186808                                 ..................A..........A  1186779
99       1688391                                 ..................A..........A  1688362
99       5486445                                 ................A.A...........  5486416
99       8027110                                 ..................A..........A  8027081
99       8363917                                 ..................A..........A  8363946
99       5170093                                 ................A.A.........CA  5170122
99       1025856                                 ..................A....A.....A  1025885
99       3544014                                 ............G.....A..........A  3543985
99       4135845                                 ..................A..........A  4135816
99       4707942                                 ..................A..........A  4707971
99       4949761                                 ..................A..........A  4949790
99       4984196                                 ..................A..........A  4984167
99       5313507                                 ..................A..........A  5313478
99       7306265                                 ..................A..........A  7306236
99       8013370                                 ..............A...A..........A  8013341
99       8433096                                 ..................A..........A  8433125
99       967453                                  ..................A..........A  967424
99       2758772                                 ..................A..........A  2758743
99       2813479                                 ..................A......T...A  2813450
99       3199812                                 ..................A..........A  3199841
99       3431639                                 ..................A..........A  3431668
99       4021507                                 ..................A..........A  4021478
99       4209888                                 ..................A......A...A  4209917
99       5286081                                 ..................A.....G....A  5286052
99       6839487                                 ................T.A..........A  6839516
99       7551540                                 ................A.A..........A  7551511
99       7746341                                 ..................A..........A  7746370
99       8548381                                 ..T...............A..........A  8548410
99       8594204                                    ...........A...A........AC.  8594178
99       8951068                                 ..................A........T.A  8951097
99       10054868                                .................AA....A.....A  10054897
99       10594073                                ..................A..G.......A  10594102
99       3347835                                  ......G..........A..........A  3347807
99       10380328                                 ........T....C...A..........A  10380356
99       1204942                                 ..................A...........  1204913
99       1626138                                 ..................A......A...A  1626109
99       3006045                                 ..................A..........-  3006017
99       5765209                         ....T...-........T........-..........A  5765244
99       6834120                                 ................A.AG.........A  6834149
99       9402155                                 ................A............A  9402126
99       807533                                  ..................A..........A  807504
99       1544593                                 ..................A.........CA  1544564
99       2631753                                 ..................A..........A  2631724
99       2997533                                 ............G............A...A  2997504
99       4276179                                 ..................A..........A  4276208
99       5573092                                 ..................A.......A..A  5573063
99       6515521                                 ..................A.......A..A  6515550
99       7274660                                 ..................A........T.A  7274631
99       7293288                                 ..................A..........A  7293259
99       7338078                                 ..............A...A..........A  7338049
99       7373159                                 ..T...............A..T.......A  7373130
99       7999491                                 ..................A.........CA  7999520
99       8280502                                 ..................A..........A  8280531
99       8869076                                 ..................A..........A  8869105
99       9161970                                 ..................A.G........A  9161999
99       9518397                                 ..................A........A.A  9518368
99       9877587                                 ..................A...........  9877616
99       2809929                                 ........G.........A..T.......A  2809958
99       5964183                                  ........G........A..........A  5964211
99       6791449                              ....C...............AA.........-.  6791480
99       7535262                                 ..................A......A..CA  7535291
99       9467335                                  ........A........A.........CA  9467307
99       1120725                                 .................AA.....G....A  1120754
99       1257570                                 ..T...............A..........A  1257541
99       1509773                                 .................AA..........A  1509744
99       1750053                                 ..................A.........TA  1750024
99       2627962                     .........T...........T........A..........A  2628008
                                                 \                             
                                                 |                             
                                             TCCAG
99       3099151                                 .................AA........T.A  3099122
99       3457427                                 ..................A......A...A  3457456
99       3837691                                 ..................A........T.A  3837720
99       4049863                                 ..................A........T.A  4049834
99       4089848                                 ..................A...G......A  4089819
99       4187701                                 ..................A..T.......A  4187672
99       4578986                                 ........C.....A...A...........  4579015
99       4741642                                 ..G...............A..........A  4741671
99       5557852                                 ..T...............A..........A  5557823
99       6005119                                 ................A.A..........A  6005090
99       6139274                                 ..............A...A..........A  6139303
99       6364002                                 ..A...............A........T.A  6364031
99       6603340                                 ..................A..G.A.....A  6603369
99       6642950                                 ....A.............A..........A  6642921
99       6992711                                 ..................A..........A  6992682
99       7248066                                 ...G..............A..........A  7248037
99       7359966                                 ..................A........T.A  7359937
99       7423514                                 ............G.....A.......A..A  7423543
99       7527616                                 ..T...............A..........A  7527587
99       8056976                                 ..T...............A..........A  8057005
99       8265518                                 ..A...............A..........A  8265489
99       8883779                                 ..................A..T.......A  8883750
99       9011142                                 ..................A..........A  9011113
99       9542974                                 ..T...............A..........A  9543003
99       10077789                                ...G..............A..A.......A  10077760
99       10229395                                ................A.A.........TA  10229424
99       10279047                                ..................A..........G  10279018
99       790230                                  .................CA........T.A  790201
99       2482435                               ..T.............A...A........--.  2482406
99       2723322                                 ..................A........T.A  2723293
99       4985652                                 ..................A........G.A  4985681
99       6472401                                  ........TG.......A..........A  6472429
99       6551782                                 ............C.....A..........A  6551753
99       6748570                                 ..................AC.......T.A  6748599
99       7657769                                 .................CA......A...A  7657740
99       7798328                                 ..................A..........A  7798357
99       9398730                                   ............A..AA.........--  9398705
99       10551660                                ..................A......T..CA  10551689
99       546474                                  ..............C...A..........A  546503
99       548122                                  ..............A...A....T.....A  548093
99       2527516                         ......G.-........T......T.A.......A..A  2527552
99       3187386                                  ................AA..........T  3187414
99       4783523                               ...C....C...........A.....--.A.A  4783494
99       8164962                                 .........T........A..........A  8164991
99       9841099                                 ..................A...CA.....T  9841128
99       94427                                   ...........C......A......A...A  94456
99       447357                                  ..................A..AC......A  447386
99       1751794                                 ............G....AA........T.A  1751765
99       1763679                                 ..................A..........A  1763708
99       2275076                                 ..................A.GT.......A  2275105
99       2707663                                 ...T..............A..........A  2707634
99       2870503                                 ..................A.........TA  2870532
99       3484100                                 ................A.A......A..CA  3484071
99       3620833                                 ...........A......A..........A  3620862
99       4183991                                 ..................A........A.A  4183962
99       4561295                                 ..............A...A..........G  4561266
99       4757070                                 .................AA..........A  4757099
99       5451032                                 ....C.............A...C......G  5451003
99       5869523                                 ............G.A...A........A.A  5869494
99       6361570                                 ...........A......A..........A  6361541
99       6525721                                 ..................A..........A  6525692
99       7114300                                 ...........A....A.A..........A  7114271
99       7406613                                 ..................A.........CA  7406584
99       7411880                                 ..............A.A.A..........A  7411851
99       8833302                                 ..................AC........GA  8833273
99       9115529                                 ............T.....AG.........A  9115558
99       9607821                                 ................A.A......A..TG  9607792
99       10060543                                 .......G......G.AA.........C.  10060515
99       476653                                  ................A.A....A..A..A  476682
99       5316422                                 ..T...G...........A..........A  5316393
99       5366877                                  ......G...A......A....A.....A  5366905
99       6570163                                ............A..A...A.......A.C.  6570193
99       7231169                                 ..................A....A.....A  7231140
99       9490131                                ...............A...A..........A  9490101
99       2330632                                 ...........T......A..........A  2330603
99       2703051                                  ............GA...A..A......C.  2703023
99       2795429                                 ..............A...A..........A  2795400
99       2825215                                 ..G...............A.........CA  2825244
99       3073710                                 ......C...........A..........A  3073739
99       3551981                                 ..................A..........A  3552010
99       3794101                                   ...............AA........T.A  3794074
99       4963966                                 .............CA...A..T.......G  4963995
99       5591016                                 .....C...............A.......A  5591045
99       5746032                                 ...........A......A...CA.....A  5746003
99       7696723                                 .................AA.......A..A  7696752
99       7734153                                 ..................A.........T.  7734124
99       8383069                                 ..................A.......A..A  8383040
99       8669883                                 ..T............G..A..........A  8669854
99       9608987                                  ............G....A....A.....-  9608960
99       10036020                                ..................A.........CA  10036049
99       1400951                                   ......C.........A...C...--..  1400926
99       1672329                                 ................CAA..........A  1672358
99       3839069                                 ..T..C............A..........A  3839040
99       5266957                                 ..................A.G.......CA  5266928
99       5530709                                  ....C...........AA..........A  5530737
99       5649547                                 ..................A..........A  5649576
99       6095190                                ..C................AG.A......GT  6095160
99       1020808                                 .................AT.G.....A..-  1020780
99       3457689                                 ................T.A..........A  3457718
99       5701410                                 ..................A..........A  5701439
99       7166129                                  ........T.T..C...A........TCA  7166101
99       1678952                                  ...............A.A..........A  1678980
99       4260947                                  ..............G..A..........A  4260919
99       5391946                                 ..................A.......A..A  5391917
99       7719797                                 ............G.A...A..........A  7719826
99       10111686                                ..................A..........A  10111715
99       7533400                                  .................A..........A  7533372
99       8096298                                  ................AA..........A  8096270
99       8416618                                  ...........G....AA..........A  8416590
99       9554161                                  .................A........T.A  9554189
99       5779558                                   ........T.......A..........A  5779585
99       7275813                         .....T..-...............ATA..........A  7275777
99       577503                                  ................A.A..........A  577474
99       1814093                                 ..................A..........G  1814064
99       2894550                                    ...............A..........A  2894524
99       3201247                                  .................A..........A  3201275
99       5870155                                 .........T........A.....G....A  5870184
99       9447654                                 ........G.........A..........A  9447625
99       454479                                  ...........C......A..........A  454450
99       3164949                                  .................A..........A  3164921
99       6364959                                  ...C...........A.A..........A  6364931
99       6709637                                ................T..A.........C.  6709607
99       8338585                                    .........T.A...A..........-  8338560
99       8397960                                  .................A.C........A  8397932
99       8998964                                  ......GG....................A  8998992
99       287992                                  ...........A......AG.........A  287963
99       709987                                    .....G........A.A..........A  710014
99       4805855                                 ...........A......A.....C.....  4805826
99       5563289                                 ................A.A......A...A  5563260
99       6396126                                 ..........T...T...A..........A  6396155
99       7727342                                 ....C.............A..........A  7727313
99       845027                                   .................A........T.A  845055
99       2704590                                  .................A......A...A  2704562
99       3817527                                  .................A......A...A  3817499
99       4784180                                   ................A..T.......G  4784207
99       4944690                                  .................A..........A  4944718
99       5314462                                  ................AA...CA.T...A  5314434
99       5805285                                  .................A..........A  5805313
99       6143577                                 ........G........AA..........A  6143606
99       6829537                                   ................A......A...A  6829564
99       7745660                                 ..................A.......--..  7745633
99       8856950                                  ..C..............A..........A  8856922
99       9372933                                  ................AA.........CA  9372905
99       9746027                                 ..T...............A.......A..A  9746056
99       405117                                  ...........A......A..........A  405146
99       2278723                         ......G.-............A....A........G.A  2278687
99       5685160                                   .......T........A.........CA  5685187
99       8284801                                ..............A....A...A.....C.  8284831
99       930489                                  ..T.............A.A..........A  930518
99       1176349                                  .................A..........A  1176377
99       5305927                                  .................A..........A  5305899
99       8239120                                 ..................A..........A  8239149
99       9698703                                 ..................AG.......T.A  9698732
99       5838297                                  .................A..T.......A  5838325
99       6425726                                  ...........G.....A..........A  6425754
99       8009427                                  .................A.......AT.A  8009399
99       496639                                  .....A...T......A.A....A.....A  496610
99       955277                                    .......T........A..T........  955304
99       1102772                                  .................A........TGA  1102800
99       245172                               ..T..T......G..T.....A........TTG  245140
99       1400661                                  .................A..........A  1400633
99       2002363                                    ........T......A..........G  2002337
99       6169493                                   ................A..........G  6169466
99       8453789                                ...................A.........T.  8453759
99       596771                                    ..C....T..T...A.A.....T....A  596744
99       2308804                                             ......A.T.........  2308821
99       4722918                                 ..T..............AA.......A.C.  4722889
99       5558114                                   ..............A.C.........TT  5558087
99       9075921                                   ...........CT.A.........A..A  9075948
99       9809961                              ....CT........T....T.A....A.....G  9809993
99       2239102                                   ................A..........A  2239075
99       4706637                                   .......T........A..........G  4706664
99       7643092                                  .................A..........A  7643064
99       10510598                                 .................A......A...A  10510570
99       10559807                                 ..........A......A..........A  10559835
99       3265861                                   ..C.............A..........A  3265834
99       7381479                          ....C.T....G...........A.A..........A  7381442
                                                    \                          
                                                    |                          
                                                    C
99       5069110                                   ................A..........A  5069137
99       5995309                                  .................A..........A  5995337
99       6014366                                  .................A..........A  6014394
99       6850160                                    ...............A..........A  6850186
99       7256188                                     ..............A..........A  7256163
99       5469593                                   ............A...A..........A  5469620
99       9494537                                ...................A.........T.  9494507
99       864673                                     ..........A....A....A...T.A  864647
99       7444041                                  .......G...G..T..A.........CA  7444069
99       8110504                                    ......T........A...C..T...A  8110478
99       8271655                                  ....C............A.........C.  8271683
99       1578399                                     ..............A..........A  1578424
99       1686267                                  ....C..........A.A.........-.  1686240
99       4963153                                     ..............A......A..CA  4963178
99       5953334                                   .....G......A...A..........A  5953361
99       6477375                                  .................A..........A  6477403
99       9005307                                 ..................A......A...A  9005337
                                                         \                     
                                                         |                     
                                                         T
99       2609712                                  .............A...A...CA.....A  2609684
99       5917368                                  ...........G.....A..T.......A  5917340
99       9933497                                    .........G....AA..........A  9933523
99       1136943                                    ....C...A..T...A..........A  1136969
99       6687874                                 ..................A...........  6687904
                                                                            \  
                                                                            |  
                                                                            C
99       8081154                                 ..................AG..A...A..-  8081182
99       8987765                                 ...........A......A..TG..A.GTA  8987736
99       9719785                                   ......G.....A..AA..........G  9719758
99       10245950                                 ...C.............A..........A  10245922
99       1573939                              ...................A.A..........   1573908
99       2922948                                    ...............A........T..  2922922
99       4593351                                  ................AAT.......T.A  4593323
99       9622418                                   ................A...A..A...A  9622391
99       9819853                                   ................A...........  9819826
99       9907451                                 ..................A..........-  9907479
99       7007126                               ...C..........G.....A..........-  7007156
99       7267934                                 ................A.A....A.....A  7267905
99       3812780                                 ..................A..........A  3812750
                                                         \                     
                                                         |                     
                                                         T
99       731785                                  ................-............A  731757
99       3383620                            ..................G..A.A....A....TT  3383656
                                                    \                          
                                                    |                          
                                                   TC
99       6345302                                  ...............-T...........A  6345329
99       861824                                      ..............A........G.A  861799
99       7544196                                     ..............A..T.......A  7544221
99       8483788                                 ..................A...........  8483817
99       4573822                                 ................-...G........A  4573850
99       2600149                                    ...............A..........G  2600175
99       2746524                                    ...............A.......A..A  2746550
99       8675101                                   ................A..........A  8675074
99       8871264                               ..T.........................T..G  8871296
                                                                    \          
                                                                    |          
                                                                    A
99       3372943                                 .....C.............-........TA  3372971
99       4289959                                   ...............AA.......A..A  4289932
99       4671610                                    ..............AA..T.......A  4671636
99       5113346                                 ..................A..........-  5113318
99       5879932                                     ....T.........A........T.A  5879957
99       6470782                                 ................-....AG......A  6470810
99       7837919                                 ............T...-............A  7837891
99       8771019                                   ..........G.A...A.........T.  8771046
99       8911397                                         .....A....A..........A  8911418
99       1309675                                 ..................A..........-  1309703
99       3926802                                      .............A..........A  3926778
99       9900111                                    ...........A...A..........A  9900137
99       10395749                                 ........T...CA............TC.  10395777
99       568883                          ......G.T.-...............A.......A..A  568919
99       1189424                                     ..............A........T.A  1189399
99       6300310                                     ..............A..........A  6300335
99       9938625                                 .........T......A.-........ACA  9938653
99       6715757                                 ......C.........-..........T.A  6715729
99       7184834                                 ..................A..TA......A  7184804
                                                         \                     
                                                         |                     
                                                         T
99       8170361                                 ................-......T..A..A  8170389
99       10011131                        ...C....-...............-T...........A  10011166
99       1855826                                 ........G.........A......-----  1855850
99       3477572                 .......A..A.--...-......G.........A..-......T.  3477531
99       3487527                                   ............A...A.........CT  3487500
99       8857137                       ....A.T..T....................C.AA......  8857178
                                                                   \          \
                                                                   |          |
                                                                   A          T
99       3413432                                 ............G.....A..G....T..-  3413460
99       3815526                                      .............A..........A  3815502
99       5888562                                  .................A..........A  5888533
                                                            \                  
                                                            |                  
                                                            A
99       9516703                                  .................-..........A  9516730
99       7741354                                 .................A-..........A  7741382
99       2333768                                .................-............A  2333739
99       2639008                                  ..........A......-..........A  2639035
99       2562122                                     ........T.....A..........A  2562097
99       751529                                   ........A.......AA..........A  751501
99       4146828                                 ........G...G.....A.......-..A  4146856
99       5659162                                 ............T.....A..-.......A  5659134
99       4004882                                 .................AA.........T.  4004911
99       6330539                         ...C..G..-.......A........-......A...A  6330504
99       1125851                                 .............A....-......A...A  1125879
99       2016909                                 ........GT......A.-..T.......A  2016937
99       9300686                                 ...............-..A..........A  9300658
99       9519257                                 .........T......T.-........A.A  9519285
99       2423812                                 ..T....G..........A..-......TA  2423784
99       2577537                                     ..............A..........A  2577512
99       4337028                                   .......T......A.-..........A  4337054
99       4888397                                  ...............-A........A..A  4888424
99       9442539                                   .........A......A........A.-  9442565
99       10312913                              ....................A.........-.  10312883
99       10446111                                ...........-......-....A...T.A  10446138
99       3310692                                 .........T........-......A...A  3310720
99       3391272                                 ...........A......-..........G  3391244
99       3800564                                  .................A.........--  3800538
99       7962778                                  .................A.........C.  7962806
99       9983767                                           ........A........T.A  9983786
99       2093429                                  ................AA........---  2093454
99       3809985                              .....................A........     3809956
99       4623720                                  .................A..........A  4623749
                                                                   \           
                                                                   |           
                                                                   A
99       6254766                                       ............A.......A..A  6254743
99       7213010                     ...A..A.T..........-..........T..........T  7212970
99       3780046                                     ..............A..........A  3780071
99       1757953                                 .............-....A.......A..A  1757981
99       6666234                               .........ACT..-.....A.........C.  6666264
99       6951455                                 ............G.....A.........--  6951428
99       6685392                                 .................TA..........G  6685422
                                                          \                    
                                                          |                    
                                                          A
99       8097937                              ....C..............-....G.......A  8097968
99       5763866                                     ..............A....A.....G  5763891
99       6972073                                   ..C.............A..........-  6972099
99       9771900                                 ................-....T.....T.A  9771871
                                                         \                     
                                                         |                     
                                                         T
99       6054647                                 ..................AG.........-  6054619
99       6555168                     ...A..A...G...-......T........A..-..G.A...  6555210
                                                                             \ 
                                                                             | 
                                                                           CAA
99       1570224                               ...C..............T.-...CC..T..A  1570254
99       9544968                                     ..............A.....C..A..  9544994
                                                                              \
                                                                              |
                                                                              T
99       2317942                                 ...........A......-..........A  2317970
99       9146058                                 ..................A....--...C.  9146085
99       4847120                                  .................A....A.A...-  4847147
99       6558361                                   ................A...--....T.  6558336
99       7401542                                ..C...............A-....T.AA.C-  7401514
99       9680274                                ..C................A.......----  9680300
99       8018633                         .....CAG................-............A  8018597
99       2406843                                 ..............A...A........-..  2406815
99       8373308                                  ...C.............A.........--  8373282
99       2199359                                 ...........A....-...C........A  2199331
99       6316167                  ..T......---....A.......T-.T.....AG.....A...A  6316127
99       7557261                                  ................AA.........-.  7557288
99       8480187                           ....C...................A.......AA..  8480149
                                                       \                       
                                                       |                       
                                                     ATT
99       1488987                                  ............G....A.G.........  1489017
                                                                             \ 
                                                                             | 
                                                                            TA
99       3394993                                   .......A....A...A.........C.  3394965
                                                                              \
                                                                              |
                                                                              T
99       4227791                                                ...A.....T..A..  4227777
99       4567890                                 ..............-.A.......GA....  4567918
99       551681                             .................T.....A.........C.  551644
                                                  \                         \  
                                                  |                         |  
                                                 AG                         A
99       9617929                                  .............T...AG..........  9617958
                                                                            \  
                                                                            |  
                                                                            C
99       7585454                                 ..................A...--.....A  7585427
99       5380250                                  ...............A.A........-..  5380277
99       6412139                         ..A......C.......A.....-..A.........T.  6412103
99       5650289                                  ..............-.....G.......G  5650262
99       9349209                                    ...............A..G......-.  9349184
99       6650348                             ...........C.........T...-........  6650315
                                                                          \    
                                                                          |    
                                                                          T
99       5677205                                  .................-........A.A  5677178
99       3626302                                 ................-.A..........A  3626330
99       8617759                           .................A...-..A.........C.  8617723
                                                \          \                   
                                                |          |                   
                                                T          T
99       3502666                          ....T....--..............A...........  3502630
                                                                             \ 
                                                                             | 
                                                                            CT
99       4922680                                 ............G.A...-....A.....G  4922708
99       6172131                                   ..........-----.A..........A  6172154
                                                                         \     
                                                                         |     
                                                                         T
99       6305230                                 ........G.....A...-..........G  6305258
99       8429239                                  .................-.......A..A  8429212
99       2733700                         ......C............A......A..T......C.  2733739
                                                  \             \              
                                                  |             |              
                                                  C             A
99       9447387                               .........-..................--..  9447415
99       2794292                                 ........T.........-......A...A  2794264
99       520513                                  ....C...........-..........T.-  520540
99       7934515                                             ......A...........  7934532
99       7229625                     ......A.G.....................A.......--..  7229585
                                                         \                     
                                                         |                     
                                                         T
99       8363728                                                ...........A...  8363714
79       10129738                     ..A..A.T...TC.......TC..........T.....A.A  10129698
79       9451419                  ..T...A..A.T...........GA........A........G.G  9451463
79       6374298                     ....C.A.T...TC..A.....T.T............T...A  6374257
79       9316380                     ...A..A.T..............AT...A.A..........G  9316421
79       11259921                    ...A..A.T.....T.....G......G..A.G.......TG  11259962
79       9686980                     ...A..A.T.....T...A...........A.GT....C..G  9686939
79       2557394                      ..A....T....CT......T........A.....GA...A  2557354
79       1127483                     ...A..A.T....C.............G..A...AC.....G  1127524
79       5199648                       ....A.T...............T.....A.G.....A..A  5199609
79       6840664                ......T....A.T.............T.......A.GG...A..T.  6840713
                                         \                                     
                                         |                                     
                                       GTC
79       2229229                         .....CAG................A.A........T.A  2229266
79       5922814                          ...T...TC...A...T.....G.AA..........A  5922850
79       7640089                         ....T....C.......TG.....A.A......A...A  7640126
79       2476132                       ....A.T...TC................A.......T.TA  2476171
79       2845767                            ....T.C..A....T..T..G..A......A...G  2845733
79       752070                               ....C..........T.....A........T.A  752102
79       2294775                              ...T.T.............A.A..T.T.....G  2294807
79       5198867                     ...A..A.T..T.C..A.......T....AA..........G  5198908
79       8947873                                ...................A........GC.  8947903
79       2165133                               ....................A...C..A.TC.  2165164
79       9392072                              ....C................A..T.......T  9392104
79       2645391                               ...C......G..AC.....A..........A  2645422
79       923856                                 ...T..C...........AA........T.T  923886
79       338882                                 ...................A....A....C.  338912
79       2496050                                  ...........T....AA........T.G  2496078
79       1510871                              ..T............TA....A.........T.  1510839
79       4584559                                   ...A.C......A.CTA..G.......A  4584532
79       10783723                     ..A..A.T....C.......T....T...A......A...A  10783763
79       8929796                                    ..........A...A............  8929770
79       606245                                 ........C.........TA.....G..TC.  606215
79       1527489                                  .................A..T....A.C.  1527517
79       10753609                                      ...........AA..........G  10753632
79       140354                                .........G.T..........GTAA.A..C.  140386
                                                    \                          
                                                    |                          
                                                    C
79       8050185                                    ...............A....AT.T.C.  8050159
79       7040442                                     ...C.G..T.....A........T.A  7040417
79       9266454                     ...A..A.T....C.........A.....AA..........A  9266412
                                                      \                        
                                                      |                        
                                                      A
79       187595                                          ...A.....TT........A.A  187616
79       8365866                                      ........G..A.A..A.....AT.  8365890
79       211077                      ...A..A.T....C................A.........TG  211118
79       9457248                                   ................A..........G  9457221
79       8078153                             ..C.............T.....A........TC.  8078186
79       11942704                    ...A..A......C.......T..TG.......G.......A  11942663
79       8907776                     ...A..C.T....C..C...........CAA..........G  8907817
79       7579527                                 .......-........T.C...A...A.T.  7579555
79       10801670                              .............A......A.........C.  10801639
79       9690248                              ....A.............T.AA..T.......A  9690216
79       10478349                                          ......A.A.......A..G  10478368
79       8939606                     ...A..A..............T..C.....A..T.......A  8939648
                                               \                               
                                               |                               
                                               C
79       9321524                     ...A..G.T....CTG......-.....A.A..........A  9321564
79       9505169                  ..T......A.TC..T...........G....AA.......A..G  9505125
79       8321643                  ..T...A..A.T..A..T......T...G....C..........G  8321599
79       11343953                 ..T...T..A.T...............GG...AA...C.GA.GTG  11343997
79       11751091                  ...T....A.T....C........T.T..GT.A...CA.....A  11751048
79       642350                                               .....A......A...T  642366
79       8228582                                              .....A.......A.C.  8228566
79       1884748                     ...A..A.T....C..C.............A...........  1884707
79       5723277                     ...A..A.T..A..TG..C....T......A..........A  5723318
79       2687673                     ...A..A.T..T..................A......A...A  2687714
79       7798041                     ...A..A.T.C...............A...A..G.......A  7798000
79       10219796                                  ................A..........A  10219823
79       2076470                     ...A..A.T....CTG..........A...A........T.A  2076429
79       2385700                     ...A..A.T....C...........C....A..T..T.AT.T  2385741
79       8965179                     ...A..A.T....CA........AT.....A..T.......A  8965138
79       79160                       ...A..A.T....C.......A.AT...A.A..........A  79119
79       776711                      ...A..A.T....C.........A..A..CA..T.....G.G  776752
79       8374517                     ...A..A.T....A.....A...AT.....A......A.T.A  8374476
79       9147449                     ......A.T.C..AGG..............A.........TG  9147490
79       11363017                    ...A..A.T....A...........AA...A......AA.TG  11362976
79       11981752                    ...A..A......C.......T..TG.......G.......A  11981793
79       786169                      ...A..A.T..A.C.........AGG..A.A.T.........  786128
79       1788473                     ...A..A.T....CT.........TAC...A..........A  1788514
79       10492262                    ...A..A.T....C.......T..T....AA....A.A...T  10492303
79       2336474                     ...A..C......CT........AT.....A..A.C...T.G  2336515
79       8933651                     ...A..A.T....CAG....C.G...A...A......A...A  8933692
79       8690664                      ..A..A.........C.......T....AA..........A  8690704
79       10248911                     ..A..A.T...TC.............G..A..........G  10248871
79       5813466                      ..A..A.T....C...C......T...TAA..........G  5813506
79       1439720                              ....C..........C.....A..........G  1439688
79       10549483                     ..A..A.A...AC.......T......A.T......A...G  10549523
79       1058427                      ..A..A.T....C....A....A.C....A..T.......A  1058467
79       1861907                      ..A..A.T....C.........AT.A...A..T.A...T..  1861867
79       6915902                      ..A..A.T..T.C...G......G.....A..G....A..A  6915942
79       7385101                      ..A..A.T....C................A..T.......A  7385061
79       10114236                     ...C.A.T...AC..............A.A........A.G  10114196
79       11413792                    ...A..A.T..A.C......T..AC......G.........A  11413751
79       2933487                      ..A..A.T....C.....C..........A....A....TG  2933447
79       565468                                                          .....A  565473
79       968529                                  ...T...G...AT.....A..TG....TC.  968500
79       1151433                      ..A..A.T....C.....C..GCGCA...AC........TA  1151393
79       8950129                       ....A.T....C..............A.A..........A  8950168
79       2174745                     ......A.T..T............T.....A.......T..A  2174786
79       107198                      ......A.T....C...............AA....A.....G  107239
79       2053199                     ...A..C.G....C.........TT.A...A..........A  2053240
79       4032399                      ..T..A.T....C................A..........G  4032359
79       3083172                      ..A..A.T....CA.........G.....A..........A  3083132
79       3319016                     ...A..A.T..............TT...A.T..TCA..T..A  3319057
79       9047128                               ...C..C.....G.......-.........TA  9047098
79       2421744                                                   ...T.A.....A  2421755
79       9751002                                ................T............C.  9750971
                                                                    \          
                                                                    |          
                                                                    A
79       5333771                         ..A......C............T...A..........A  5333808
79       5849070                                 .........TG.......-..........A  5849098
79       10944424                             ....CT......T..C.....A......A...A  10944456
79       33325                         ....A.G.....T...............A...CA.....A  33364
79       3520984                     ...A..A.T.....T............G.AA........ATG  3521025
79       8971899                                   ................A..G...A.TTG  8971872
79       8416580                     ...A..A.T...TC.....A.T..TG....A..G.......A  8416539
79       11346993                    ...A..A.T.....G.A.....G.....A.A...C...A..A  11347034
79       7877534                     ...A..A.T..A...T........T...A.A..........G  7877493
79       2330790                           ..A..T.C........CA......A..........A  2330755
79       8504930                                   .........AC.....A.....T..T.A  8504957
79       6000621                                   ............AT..A....C......  6000594
79       3508315                     ...A..A.T..T.C.T..............A...CA.....A  3508356
79       2246360                            ..............T........A..........A  2246394
79       2353425                          ...T...T.................A.........C.  2353389
79       2519171                                    .........G.....AC........CG  2519197
79       6682070                     ...A....T....C..........T.....A..T.A.....G  6682028
                                            \                                  
                                            |                                  
                                            A
79       8692301                         ....T....C...........CA..CA..G.......A  8692264
79       9097136                         ..C..C.G.................AAT.........A  9097173
79       1004651                                ..C..............A.A..TG.....CT  1004621
79       2061707                              .......A.GC.G........AG........CA  2061675
79       7130037                             ...A.C................A....TG.A..G  7130070
79       3461483                             ....TC............T...A......A.A.A  3461450
79       11308196                             ....C................A.......A..A  11308228
79       7523289                                                         ......  7523284
79       9694659                                  .................A........GC.  9694631
79       11847207                             ....A................A........T.G  11847175
79       1435641                                ...................A.........C.  1435671
79       1581876                              ..............A..A...A..........A  1581844
79       11169433                                 ...........T.....A.G.....C.C.  11169405
79       1238437                      .....A.TC.T..................A..........G  1238477
79       8854599                         .....CAG..................A..........A  8854562
79       11055013                             ....C.......T........A..T.......G  11054981
79       2885449                              ...............T.....A......T...G  2885417
79       8991587                              ....C..G....T.CT...A.A..........G  8991555
79       11765566                              ............G......AA..G.......A  11765597
79       2569133                              ....C..G...T..A...G..A........TTT  2569165
79       6359193                               ...C................A...CA...G.A  6359224
79       7696763                                  ..G.....T.A.....TA.....GAA.CA  7696735
79       9632284                              ....C..........T.....A..........G  9632252
79       4864358                              ....C..A....T....A..AA.......A..A  4864326
79       6408487                              ....C..........T.....AG.........A  6408455
79       9661044                         ....A...TC...C............A...CA....TG  9661007
79       9697951                             ...T...........A......A.......AT..  9697984
79       7379367                               ...C..........T.A...A..TG...A..A  7379336
79       8968260                                ........G......A...A.........T.  8968290
79       9050474                                ...................A...........  9050504
79       2909876                      .......-....CT.........T.....A.......AA..  2909915
79       11887733                             ............T..C...T............G  11887765
79       4700026                                 ...T..............A......T..T.  4699997
79       11223195                               ...................A...........  11223225
79       2191164                         ....T..T.C..........T.....A...........  2191201
79       11325624                               ...............T.A.A.......T...  11325594
79       4953789                              ....C............A.A.A......AT.TT  4953757
79       10685708                               ...............C...A.........TG  10685678
79       9498962                                ....C.........CA..............A  9498992
79       2490675                                ..C..........T.T...A......A...A  2490705
79       1384888                                 .............A..A.A..........A  1384917
79       8241308                                 ............G.....A..........A  8241337
79       516685                      ...A..A.T....C.............T..A.......A.TG  516644
79       1079039                                 ..A...............A..........A  1079010
79       840768                                  .......G..........A..T.......G  840797
79       1299374                               ...................AA.........C.  1299405
79       1308448                                 .........A..G....AA......A...G  1308419
79       2790810                               ..T........A.A.............A..T.  2790779
79       532898                                  ................A.A..........A  532927
79       9335338                                  .................A...........  9335368
                                                                             \ 
                                                                             | 
                                                                            AA
79       9565753                                  ...........G.....A........GGG  9565725
79       9340920                                ............TT..............TC.  9340950
79       11193951                                 ......A..........A.........TA  11193979
79       1170618                                  ........A..T.....A...........  1170646
79       1393250                                  ..T....GT.T......A.......A...  1393278
79       6344024                               ..T.............A...A....C......  6343993
79       9414440                                ...................A.......--..  9414412
79       9660756                                   ..........T.....A..G.......G  9660729
79       11125928                                 ......G.........AA..A....ATT.  11125956
79       8901381                     ...A..A.T..T..................A..T......TG  8901340
79       9005974                     ...A..A...GT..T...............A..........G  9006015
79       2221050                             ..C........A........--------....C.  2221025
79       1277847                                 ........G...G...ATA..T.A..A.C.  1277876
79       2839475                                  .............A...A......A..T.  2839447
79       3464772                                  ................AA.........TT  3464744
79       3795333                                  ..C...C....G.....A...G....TC.  3795361
79       9176146                                   ..C.............A.........TG  9176173
79       2009718                                   .............TA.A...........  2009745
79       251924                                    ..........C...C.A....A.....G  251951
79       1478832                                   ...........CA..TA...........  1478805
79       6321350                                   ................A..T.......A  6321377
79       8899148                                 ..............A...A...........  8899177
79       11316793                    ...A..G.T.C..C...............AA.....T....A  11316834
79       9065305                                   ...............AA.........TA  9065278
79       9220936                                     ..............A.........TG  9220961
79       10607400                                 .................A.........-.  10607427
79       1564936                              ....C................A......A...A  1564968
79       2067145                                   .......T....A...A.......A..A  2067172
79       9588837                                   ............C..AA...G......G  9588864
79       1030851                            .....................A.A.G..A.....A  1030885
79       1496108                      ..A..A.T...AC.......G.....G.AA..........G  1496068
79       2693208                                ............AT....AT..T....A.T.  2693178
79       5881167                                    .........T................A  5881193
79       9249948                                   .......T........A.G....A.TTG  9249975
79       9423167                                   ..C.............A.......T..A  9423194
79       9442368                                   .....C....T.C...A..........A  9442341
79       9662625                                   ..............A.A......A.T.G  9662652
79       11058465                                  ..........T..T..A..........A  11058492
79       1488645                            ......CTG.......A....A.A.........TT  1488679
79       1410306                                  ........G.A....A.AC.T....AAC.  1410334
79       6783585                                   ...............AA.T...CA...A  6783612
79       9014239                                ...................A.......A.CT  9014209
79       9506219                                   ..............A.AG........TG  9506246
79       10242512                                ............T.A...A......AAAC.  10242541
79       3147090                               ......C...........CAA.........T.  3147058
                                                      \                        
                                                      |                        
                                                      A
79       8413223                                  ...............A.A.........-.  8413196
79       2135208                                 ..................A..........-  2135180
79       607558                                   .............A...A..........-  607585
79       917691                                    ...........................A  917664
79       6773239                                    .........T.....A......A...A  6773213
79       11318812                                ...............T..A..........-  11318840
79       213488                                   .................A..........-  213515
79       8408466                                 ................A.A..........-  8408494
79       10311607                    ...C..A.T....C..C..C..........A.........TG  10311648
79       10234431                               .................A.A..........-  10234402
79       926590                                   ..G........T..G..A.......A.CT  926618
79       997200                                 .....C....T...........T...AA.TG  997170
79       1399141                                    ...............A..........A  1399115
79       5849271                                    ..............AA..........A  5849297
79       6389084                                    ........AT.T...A........T.G  6389110
79       10562170                      ....A....T.........AG.T....AA..A....A..A  10562212
                                                    \                          
                                                    |                          
                                                  GCC
79       2663937                         ...C....-......-......A...A......T...-  2663971
79       2841928                      .......GT....-.............A.A..........A  2841888
                                           \                                   
                                           |                                   
                                           A
79       6435538                                 .............A....A....A.....-  6435566
79       1117506                                ............T...G..A.........C.  1117476
79       3915354                                  .........T..CA..AA..T.A....C.  3915326
79       7301719                                  .................A......A..C.  7301747
79       11594711                                 ...........C.....A.........T.  11594683
79       3604089                                    ...............A....A....TG  3604115
79       4944417                                 ..................A......A...A  4944446
79       11314626                                  ..........TC....A..........A  11314653
79       3059946                                 ................A.A........T.A  3059917
79       894847                                  ..........T.......A.......A.T.  894876
79       9988453                              ............A........A....A.....T  9988485
79       1604454                                     ..............A..........A  1604429
79       2547011                                   ................A..........G  2547038
79       9012923                                     ..............A..G.....T.A  9012898
79       9718740                                     ............T.A.........TG  9718765
79       9740013                                  ................TA.........C.  9739985
79       9783385                       ....A.T....C..............-....A....A.TG  9783423
79       10043936                                 ........T........A..A......C.  10043964
79       8225881                                 ..................A..........-  8225853
79       9821974                                  .....C...........A......A..C.  9822002
79       7555197                                   ......G........AA..-...-----  7555176
79       11295816                          ...T...-........T.....A.A....A....TG  11295850
79       9980869                                  .................A.........CT  9980897
79       10606369                                 ..C.......AT.....A..........G  10606397
79       163766                                  ...........T......A..........-  163794
79       1166600                              ....C................A.........TA  1166568
79       8243773                                 ..................A....A.....-  8243801
79       3209592                                     .........................A  3209617
79       8447317                      ..A..A.T...................A.A....A..A.TG  8447357
79       11144216                              ...C................A.........TG  11144247
79       9181001                                ...............T..CA........TC.  9180971
79       11481732                                  ...........A....A........ATG  11481759
79       2532033                                    ...............A.........C.  2532059
79       8744245                               ..T.................A....A......  8744276
79       10402806                                     .............A..G........  10402830
79       7281424                       ....A.T...T...C.............A.........TG  7281385
79       493284                                     .........C..GA.A.G........T  493310
79       2878571                                 ..............A...A......T..C.  2878600
79       10250121                                  ..........T..G..A..........G  10250148
79       11760560                                   ...............T..T...A.A..  11760586
79       7316671                              ....-...C.......A....A.GAC...T.T.  7316702
79       9417811                                 ..................C..........A  9417781
                                                         \                     
                                                         |                     
                                                         T
79       4913159                                ..C..........G...TAA........T..  4913129
79       11869391                                    ....T..A.....TA.........T.  11869416
79       7644188                                 .......A.-........A..........A  7644160
79       9289190                               ....-.........T.....A..T.......G  9289160
79       9421744                                       ............A..T.......G  9421721
79       10268899                                   ...............A.........T.  10268873
79       9161511                               ...C...C..........A.-..........G  9161541
79       10288234                                ................CAA......AA..G  10288263
79       947417                                 ..C..........T...A.C..........A  947447
79       9195124                                    .............CAA........AC.  9195098
79       10775405                           ..............G..GG...A....CA...TT.  10775439
79       438694                                                  ............T.  438681
79       155099                     ....A..A.G....C.......T.C....A.A...CA.....G  155057
79       2017490                                    ....C...A............T.TTT.  2017516
79       3302203                                ...A...............A.....T.T.T.  3302233
79       8912380                                ..C............ATA.A.........C.  8912410
79       31414                                   ..................A..........A  31385
79       294923                                  .....C............A........T.-  294895
79       1351374                                 ................A.A..........A  1351403
79       414435                                  ...........A......A..........A  414406
79       7289333                                 ..T...............A..T.......A  7289304
79       767608                                  ..............AG.TA..........A  767637
79       9129697                                  ................A-..........A  9129670
79       6822181                                     ............A.A....T.....A  6822206
79       525836                                  ..............A.A.A.....G....A  525807
79       792658                   ..T...A..A.T....C.............T.....T......--  792700
79       4679994                                 ..................A......A...A  4679965
79       5589993                                 ....C.............A.......T..A  5589964
79       7580162                                 .................AA..........A  7580133
79       9378372                                ...........CA......A.........C.  9378402
79       10304508                                   ...............A..........A  10304534
79       1527276                                      ......A......A..........A  1527252
79       895942                                  ............G...AAA..-....TA.A  895970
79       1599278                                 ..T...............A..........A  1599307
79       7411231                                  ...C........GA..--..........A  7411257
79       9475238                                   ................A........T.G  9475211
79       238790                                   ...........G.....A..........A  238762
79       1368079                           ....A..-.......T....A...A...A...C.T.  1368113
79       2210063                                   .....G.TG..................T  2210036
79       11635463                                ..................A..........A  11635492
79       11016978                                 .................A..........A  11017006
79       2888804                                 ..................A..........A  2888775
79       10924887                                ..................A..........A  10924916
79       11058792                                ....C.............A..........A  11058821
79       8490743                                    ...............A..........A  8490769
79       756839                                  ...........A......A..........A  756810
79       6743673                                 ..................A..........A  6743702
79       8209264                                 ............G...A.A........G.A  8209293
79       8222877                                  ...........G.....A..........A  8222905
79       10559445                                 .................A..........A  10559417
79       946006                                  ...........AC.....A..........A  946035
79       8815295                                 ............G....AA..........A  8815266
79       11375320                                ..................A.......A..A  11375291
79       166962                                  .........A...C....A.G........A  166933
79       5531058                                    .............T.A..........A  5531032
79       8492843                                  ..........T.....TA.........C.  8492871
79       1207115                                ............T....A............A  1207145
79       5205371                                   ..............A....T.......A  5205398
79       1140845                                    ..............AA..........A  1140871
79       5592344                                       ...T.A....A.A..A......C.  5592321
79       7291426                                 ...............G.CA........T.A  7291455
79       7716298                                 ............G.....A........T.A  7716327
79       8644908                                 ...........A......A..........A  8644879
79       9048325                                 ................A.A.......A..A  9048296
79       9659512                                 ...........T......A.......A..A  9659483
79       11762789                                ..................A..........A  11762818
79       240096                      ...A..A.T..T............T.....A......A...A  240137
79       7382075                                  ...............A.A..........A  7382047
79       10246579                                   ...............A..A.A.AA..A  10246553
79       10810306                               ............A......A..........A  10810336
79       60088                                   ................-............A  60116
79       5346714                                 ...............G.CA..........A  5346743
79       7019715                                 ..................A..........A  7019686
79       10223376                                ..................A........T.A  10223347
79       10892786                                 .................A..........A  10892758
79       1302895                                  ...............A.A......AA..A  1302923
79       10305694                            ..A...................A...AA....CT  10305727
79       6617160                         ..C...AG............T.....AT...C.....A  6617197
79       1843120                                 ................A.A..T.......A  1843091
79       9062407                                      .........A...A..TG.......  9062383
79       8232611                                  ............G...AA....A.....-  8232638
79       9312077                     ...A..A.T....C.......T.TT...A.A..T.A.....T  9312035
                                                         \                     
                                                         |                     
                                                         T
79       226774                                  ................CAA..........A  226745
79       9083757                                 .........T........A..........A  9083786
79       11319720                                 .................A.......A..A  11319692
79       8834633                                ............A......A.......A..G  8834663
79       10752971                        ..C...AA................A.A..T.......A  10752934
79       70903                                   ..............A...A..........A  70874
79       136668                                  .........T.C.A....A..........A  136639
79       922182                                  ...........A......A..........A  922211
79       902572                                  ..................-..........A  902544
79       1879683                                    ....C..T......TA..........A  1879709
79       7829176                                 .................TA......A...A  7829147
79       10434404                                 .................-.G........A  10434431
79       10821959                                .............G....A..G.......A  10821988
79       54084                                    ......G.T........A..........A  54112
79       2319982                           ......-.............A...A..........A  2320019
                                                                     \         
                                                                     |         
                                                                   GAA
79       7419453                                  ........A........A..........A  7419425
79       727984                                  .......G...A......A..T.....T.A  727955
79       795558                                   .................A....A.....A  795530
79       1171813                                 .........T.A.C......-........A  1171785
79       6687433                                 .........G.......AA....A.....A  6687404
79       9466539                                 .........T.......A.........A.A  9466510
79       10384306                                .......G..........A..........A  10384277
79       10815753                                  .......T..G...A............A  10815726
79       11336883                                .........T....A...A.G........A  11336854
79       7287323                                  ........T..G.....A......A...A  7287351
79       7935003                                  ..........A......A....A...T.A  7935031
79       1595767                                   .......A........A.........CA  1595740
79       1637791                                 .........T........-....A.....A  1637763
79       4783669                                 .........T........A..........A  4783640
79       9271791                                 ..................-........T.A  9271763
79       11110009                             ........C............A.......TT.G  11109977
79       1022942                                 ...........A.....AA...A......A  1022913
79       2045778                                 .........A........A...CA.....A  2045807
79       5240189                                       ..G.........-....A..T..A  5240167
79       7608098                                 ............G.....A..A.....A.A  7608127
79       11841688                                ................ATA..........A  11841659
79       870273                                   ........T........C......A...A  870301
79       1246201                                     ..............A........GC.  1246226
79       5108014                                 ..A...............A........G.A  5107985
79       5936759                                     ..............A.........T.  5936784
79       7577043                                   ..........T...A.A......A...A  7577016
79       7703177                                   .........C..A.A........A..C.  7703204
79       9122691                                 .................AT.T........A  9122720
79       9509115                                   ................A.......A.CA  9509142
79       9721794                         ....A..A.C..........G.A...A...........  9721757
79       9956462                                  ..C..C.C.........A.......A..A  9956434
79       793595                                  .........TG...A...AG.........A  793566
79       8542910                                 .......G....G.....A.T........A  8542939
79       8839185                                 ..................A..-----...A  8839209
79       9466727                                      ....G..T.....C.C........A  9466751
79       6269819                                 ..............A.T.A..........A  6269848
79       1653182                     ..A...A.T..T.C.......TG...A.ACA.......--..  1653143
79       6596709                                     ............A.A..A......C.  6596734
79       10847910                                  ................A.......AATG  10847937
79       11708142                                ..............A...AC...T...T.-  11708114
79       524541                                  .........T.A......A..T.....A.A  524570
79       7306802                                 ...........A......A.CT.......-  7306830
79       10647282                        ..A.....TC................A..........A  10647245
79       1110364                                 ...............CA.A...G......A  1110393
79       3498684                                  ......G.G..G.....A..TG......A  3498712
79       8384781                                   ...........CAT..A........AT.  8384754
79       10803514                                    ...........CA.A.G......GC.  10803489
79       11132799                                  .......T........A..T--.....A  11132774
79       2139992                                  .................A........T.A  2139964
79       9496010                         ..A.......................A.......A..A  9496047
79       9499713                                 ..............A...A..........A  9499684
79       11264591                              .............A......A..........A  11264560
79       8537962                                  .......G.........A..........A  8537934
79       10858539                                .........T........A........A.A  10858568
79       7136784                                 .....C............A..T.......A  7136755
79       419157                          ..A...........A....A......A...........  419194
79       1122067                                 .................A-..........A  1122039
79       699385                               ....C................A....A.....A  699353
79       7633857                      ..A..A.T....C..A.......T.....A.......T...  7633899
                                                                              \
                                                                              |
                                                                             GG
79       11332880                                 .................-..........A  11332907
79       9567921                                 ..................A..TC....T.A  9567892
79       6555079                                 .........T........A..........A  6555050
79       8596021                                  ........T......A.........--..  8596047
79       2676056                                 ..T......T........-......A...A  2676084
79       9425891                                  .....G....A....A.A...C....AC.  9425863
79       10052071                                ..................A.........TA  10052100
79       245626                                      ..............-....A.....A  245650
79       9689580                                  ..C............T.A..........A  9689608
79       9846048                                  .................-..G.....T.A  9846075
79       313857                                ...........T....A...A......A..C.  313826
79       597630                                     .......CAT.....A.........C.  597604
79       10884836                                .........A........A......T...A  10884866
                                                           \                   
                                                           |                   
                                                           T
79       9475486                                 ...G.....G....A...AC.........G  9475457
79       2533993                                ...................T........---  2534020
79       6393782                     ......A.T....CT...............A......CT.TG  6393741
79       7944850                                     ...G....G.....A..........A  7944875
79       1805342                              ...............T....TA..T.......G  1805374
79       8514645                                 ..............A...A..T.......-  8514617
79       8809738                         .....CAG.........G..G.....A.....T....A  8809701
79       1394890                                     ............A.A.....GA...A  1394865
79       7945714                                 ..T...............A..........A  7945743
79       687064                                 ....C..............A........T..  687033
                                                            \                  
                                                            |                  
                                                            A
79       7084508                     ...A..A.T..............-......A..........G  7084468
79       81403                           .....TA.................-.........A...  81365
                                                                              \
                                                                              |
                                                                             AG
79       7625479                                 .......C....C.....A..........A  7625508
79       8815083                               ......C...T.....A...A.........TG  8815052
79       11911935                        .....CAG.........TG.......A.....G.--..  11911900
79       217449                                  .........T........A........T.A  217420
79       1334798                      ....AA.T........C............A.........TG  1334838
79       11728027                               ............A....A.A.........C.  11728057
79       11709905                           ..T..A.T.......CA......A.....T..TT.  11709939
79       10939239                                 ..........TT....AA.........CA  10939211
79       9391499                           ..A...................A.A..TA..A...G  9391464
79       10367918                                 .................A.......AT.A  10367946
79       906852                          ..C...AG..................A..........-  906888
79       215167                                 ...................A.........C.  215137
79       8815521                                ...T......T.T..A...A.........C.  8815551
79       3403024                              ....CT..G.....AT.....A..........A  3403056
79       8997242                                ..............G.G..A.........CT  8997212
79       3311077                                .........G..C....A.A..G.A..A.C.  3311046
                                                                              \
                                                                              |
                                                                              T
79       7917008                                ...................A........T..  7917038
79       10918386                                ..................A.......A..A  10918415
79       10598206                         ....C.T..................A..........A  10598170
79       2300425                     ...A..A.G....C.....A....T...A.A..........A  2300384
79       8489134                                 ...........A......A..........A  8489105
79       6419854                      ..A..A.T....C...G...T........A........T.A  6419814
79       4628016                                  .................A..T....T...  4627988
79       7070523                  ..T...T..A......C...............AA....A.....A  7070567
79       7169339                                   .......--....GA.A...........  7169314
79       9448297                               ...........T....A...A..........A  9448266
79       1506373                                 ..................A..........A  1506344
79       2283592                                  .................A...........  2283620
79       11915809                     ..A..A.T.......C...........TAA..........A  11915849
79       898447                           ......--...C......A....A.A.........T.  898413
79       8464990                                  .................A........T..  8464962
79       9848696                                .................A.A..A....A..A  9848666
79       5801937                                   ............C.A.A........TTG  5801964
79       5867825                                 ......G..T.A......-.T.....A..A  5867797
79       9277766                                               .....T.........G  9277781
79       1083766                                  .................A..TG...C.T.  1083738
79       6571347                         ....T...TC................AG..A...A.T.  6571310
79       4828326                                ..................AA....A.A...A  4828296
79       2681795                                 ........T.........A..........T  2681766
79       8465783                                ...................A...........  8465753
79       772225                                   ..........A......A..........A  772197
79       6793390                                 ..................A..G....A..A  6793361
79       10604823                                ..................A..........A  10604794
79       11145277                                      ............-......A...A  11145299
79       11563810                        .....T..-...........T....AA..A.....T.A  11563774
79       171509                          .....TAG.......G......A...A..........A  171546
79       1528275                                     .........G....A..........A  1528250
79       7940569                         .....CAG........TA........AG......A..A  7940532
79       6747947                                 .......C........A.A..TG......A  6747976
79       503115                                ..T..C............A.A...........  503084
79       2596547                                 .........G.A....A.A....A.....A  2596518
79       9136398                                   ......G.........A...A......A  9136425
79       1352505                                 .........T........-..........A  1352477
79       5724077                                    ....C.T........A.......AT.A  5724051
79       6283613                                ...T...............A.........T.  6283583
79       10350416                                  .....C........A.A..TAA.A..T.  10350389
79       6890107                              ....AT...............A..........G  6890074
                                                          \                    
                                                          |                    
                                                          A
79       2540604                                  .......G..................T.A  2540576
79       4596975                  ..T......A.T....C...............AA..T.A.....A  4596931
79       7056216                                   .............G..A.........TG  7056243
79       11697569                                    .....TG.......A.GT.A....T.  11697544
79       2017060                                  .................A....A....C.  2017032
79       8990346                                 ............G..-..A..........A  8990374
79       8609251                                   ...............AA...A......G  8609278
79       1096254                                    ...........T..CA........GC.  1096280
79       2945489                                                    ..........G  2945499
79       5199368                     ...A..A.T....C................A........A.A  5199327
79       6320005                     ...A..G.T..A.C.......T.....CCA...........A  6319964
79       8524513                                   ................-..........A  8524539
79       10266090                                  ................A........TCT  10266063
79       52197                                    ......A..........A.......-..A  52224
79       5563671                                ..................AA.........C.  5563641
79       10954603                        .....CAG.........T.T.....AA..T.A.....A  10954566
79       2899485                         .....CAG..T......T........A.......TT.A  2899522
79       2126965                                     ...C.....CAT..A..........T  2126990
79       2159448                                 ..............T.-..CC........A  2159420
79       6391474                                   ......G........AA..T..T.T.T.  6391447
79       10785158                                ..A.........G.....-........T.A  10785130
79       10551123                    ...A..A.T....C................A..........A  10551082
79       540108                                       .............A..........A  540132
79       8634128                  ..T......ACTG...C.......T..T.....A......A...A  8634084
79       10083438                                 ........T.....G..A...........  10083409
                                                                      \        
                                                                      |        
                                                                      A
79       1526296                       ....A.A..T............T.....A..T.A.....G  1526335
79       8388283                              .....A......---......-..........G  8388255
79       9437875                               ...C...............A-..........A  9437845
79       9911790                                 ..................A..........A  9911761
79       10877711                                ............G.....-.C........A  10877683
79       1763691                     ...A..A.G.....T.........T...A.A..........A  1763732
79       1946044                               ....................-.......AT.A  1946013
                                                         \                     
                                                         |                     
                                                         T
79       2539967                                ......G............A.......A...  2539997
79       9121552                                  .................A..T....T.C.  9121524
79       10867708                    ...A..A.T...TC..............A.A..T.......A  10867749
79       11248102                    ......A.T....C........T.T...A.A..........A  11248061
79       1192164                                                    ..A....A.TT  1192154
79       1024410                                   ......G.......---......A...G  1024434
79       6564614                                   .........A.....AA........GC.  6564641
79       11445062                    ...A..A.T....C......GT.CT.....A.......T..G  11445021
79       10983389                    ...A..A.T....C.........TT.....A..........A  10983430
79       9038028                 ..........A.T....CT...............A..........A  9038074
                                     \                                         
                                     |                                         
                                     T
79       535764                                  ....C.............A..........A  535793
79       1282139                     ...A..A.T.....................A..........A  1282180
79       563372                          .....CAG.........T........A.......A..A  563409
79       9017382                     ......A.T..A.C.........A......AT.........G  9017423
79       11424915                    ...A..A.T.G..........T.....TA.A..........A  11424874
79       8490992                                  .................A.....G....A  8491020
79       10295783                               ...................A..A......CT  10295753
79       10512500                    ...A..C.T.....T........A...G..A..A.......A  10512459
79       106971                      ...A..A.T....C..........T..GA.A....T.....A  107012
79       185171                      ...A..G.T...................A.A.........TA  185130
79       247335                                                      ...A.....G  247326
79       8131338                                ..C................A..........A  8131308
79       11276098                                ...........A......A..........A  11276069
79       4919425                                  .................A.........GA  4919453
79       1228286                                    ....C...-...G............C.  1228313
                                                                    \          
                                                                    |          
                                                                   GA
79       2281465                                 .................AA..........A  2281436
79       869883                       ..T..A.T....C...G......T..T..A..G.......G  869923
79       9019129                     ...A..A.G..T............T.....A..........G  9019170
79       9965729                                   .........T....-----........A  9965751
79       11177779                                   ...............A...C......G  11177753
79       7807074                                             ......-....A....C.  7807090
79       7922324                                 ..................A..........A  7922295
79       10728992                    ...A..A.T..A.C.......G..T.....A..A.......A  10728951
79       1614929                              ..T..................A.........TG  1614961
79       6904334                                 .........T......TAA..........A  6904363
79       2378575                              .........A...........A..........A  2378542
                                                   \                           
                                                   |                           
                                                   A
79       9921118                     ......A.T....C...........A..T.A......AA..T  9921077
79       2157797                                 ................-A.........ATG  2157825
79       5956478                     ...A..A.T....C............A..AA..TG......A  5956437
79       3141141                                 ..................A..AAC...---  3141167
79       7356990                                  ..C...C.....A..A.A.G........A  7357018
79       10276394                    ...A..A.T....C................A.........CA  10276436
                                                                        \      
                                                                        |      
                                                                        T
79       9091512                         ..C..C.G..............A..AA..........A  9091475
79       9541080                         .....TAG..........G.......A..........A  9541117
79       393966                       .....A.T....C..........T.....A..........G  394006
79       1243713                         .....TGG.......G..........A..........A  1243750
79       8450687                         .....CAG...........A..T...A..........A  8450650
79       9704904                         .....T.G..................A..........A  9704867
79       1143426                               ...C..................-........A  1143396
79       2356946                                 ...........A......A..........A  2356917
79       2410002                                 ......C....A......A......A...A  2409973
79       15136                       ....C........C............T...A......A..TA  15094
                                            \                                  
                                            |                                  
                                            C
79       8864569                         ....A...TC............T...A.........CA  8864606
79       10782233                                ......A...........A.........CA  10782204
79       100854                   ..T...A..A.T..T...............T..A...........  100808
                                                                             \ 
                                                                             | 
                                                                            AA
79       317643                               ...............T.....A..T.......G  317676
                                                                      \        
                                                                      |        
                                                                      T
79       9079936                         ..C...AG..................A..........A  9079973
79       4553723                                 ..........T.......A..........A  4553752
79       4813269                         ..C..T...................AA..G.......A  4813232
79       3070637                          ....C.T....A.........A...A..........A  3070673
79       7252188                         ......AGT.................A........T.A  7252225
79       10956368                        .....TAG..................A.........CA  10956405
79       3803666                         .....CAG.................AA..........A  3803703
79       8355853                  ..T....C.G.T..T.............G....A..-....T.TT  8355896
79       9839418                         .....CAG..................A..G......CA  9839381
79       10609938                        ..C...GG................A.A.......AT.A  10609975
79       10924558                 ..T...A..A.T...AC.......T.TT.....A........-..  10924515
79       6315602                                ..........T.CG.....A.T.......C.  6315632
79       9015797                         .....TAG..................A..A.......A  9015760
79       6812421                                ................G..A........T.A  6812391
79       10354747                        .....CAA...G..............A..........A  10354710
79       1792870                         ....T....C..........CA....A...........  1792833
79       8123691                                                         .....A  8123696
79       11589464                        .....CAG..................A..T....ATTA  11589427
79       6807207                         .....TAG.................AA..T.A.....A  6807244
79       2444584                         .....CAG..................A..........A  2444547
79       8948848                         .....CAG..T.....G.........A..........A  8948885
79       1278306                                 ...........A......A.......A..A  1278277
79       9646125                                 ...........C......A.........C.  9646096
79       208315                               ....C.C.....T........T..........A  208283
79       6360021                                 ..........T.......A..........A  6360050
79       7165290                                 .......A..........AC......A..A  7165261
79       781840                                           ....C....A.........C.  781820
79       1440952                              ....A..C......T......A..........-  1440983
79       10021123                               ...T...............A....--.T...  10021151
79       10900093                         ....T.T...T.............A.G.........A  10900057
79       1675687                         .....CAG................A.A.......A..A  1675650
79       8254985                         .....CAG..T....G......T...A..........A  8255022
79       8781841                              ....C................A....C....T.  8781809
79       910816                                  ..T......T.C......A..........A  910787
79       1235390                     ......A.T............TG.......A.....G..T.A  1235348
                                                                              \
                                                                              |
                                                                              G
79       8128951                                 ..T......T........A..T...A...A  8128922
79       11081275                                .........G........A....A.....A  11081304
79       4093616                                 ........G.......A.A......T.T.A  4093645
79       9357105                              ....C..........T.....A...........  9357073
79       8853025                                  .................A..........A  8852997
79       241995                                   ........T........A..........A  242023
79       1039990                                  ........T..C.....A...A......A  1040018
79       6901158                                ...T...............A...-C....C.  6901187
79       5256024                                  ........TG....T..A..........A  5256052
79       119574                                   .......GT...G....AG.......T.A  119546
79       781522                                   .......G.......A.A...C......A  781494
79       7523434                                  ..C............A.C..T...A...A  7523462
79       5578733                                  ................TA..TG...T..A  5578761
79       7168990                     ...A..A.T....C...............AA..........A  7168948
                                                                             \ 
                                                                             | 
                                                                             A
79       7855019                                  ........T..G.....TG.........A  7854991
79       10972159                                .........T..G.....A...G..A.T.A  10972130
79       8541132                             ..A..............A....A.......A.T.  8541165
79       8623363                                 .........T..T.....A........T.-  8623391
79       1360310                               ..............T.....AT........C.  1360279
79       6064218                               ..................A.A..........G  6064249
79       13525                                    .................A..........A  13497
79       11002626                               ...................A.........TG  11002596
79       1960750                                   ................A....A..T.GA  1960723
79       6579007                       ....G.T.A.............T.A...A.......C..-  6578969
79       11921959                            ..G...AT..............A......A...A  11921992
79       1062964                                 ..................A.......--..  1062991
79       1955353                      .....A.T...........C.........A...C....--.  1955391
79       741166                                  ..................A..........A  741137
79       10051028                                ..............A...A..........A  10051057
79       10028810                            .....C.......G........A......A...G  10028843
79       1407036                              ...A......A.T........A........T.G  1407004
79       1091960                                 .........T........A...G..TA..A  1091931
79       1242798                                 ..................A..........A  1242769
79       9262085                                 ..............AG..A..........A  9262056
79       10597874                               ..........A.C....AAA...........  10597844
79       11886836                                 .....A..T..T....A........--..  11886862
79       1795622                                 .............G....A..........A  1795592
                                                                             \ 
                                                                             | 
                                                                             A
79       6727325                              ....C............T...A.......--..  6727355
79       2913125                     ...A..A.T..............A....AAAG......--..  2913086
79       11857385                                   .............A.AG......--..  11857361
79       2956849                                                            ...  2956851
79       9237060                      ..A..A.T....C...........A..A.A......A.--T  9237022
79       10236760                             .......C.GG.T.......AA.C........A  10236728
79       1799322                              .............T..G..A.A...........  1799354
79       11757295                                 .................A..........A  11757323
79       9204031                         ..C..T.G..................A..........-  9204067
79       11132252                                ..T..C............A..-..-.....  11132225
79       1687800                                 ..................A.........-.  1687828
79       6426579                                 ..............A...A.........-.  6426551
79       9325372                                 ....C....T........A..........A  9325401
79       7573339                                 ..................A..........-  7573367
79       2000854                                ............T......A.......ATC.  2000824
79       9569216                                 .......G.........AA..........A  9569245
79       1667271                       ....A.T....C................A........--.  1667234
79       2021586                                ...................A.........CA  2021556
79       395916                                  ..................A.G.......C.  395945
79       1946252                              ..T..................A...CA..C.CT  1946284
79       4060026                                      ......C......A..A..-...C.  4060049
79       9609587                           ....G.T.............C.ATAC...A..A.-.  9609621
79       10231359                                ..................A..........A  10231330
79       9054982                                 ..................A..........A  9054953
79       10463905                                ..................A..........G  10463876
79       7077787                                 ..................A........T.A  7077758
79       9750335                                 ..................A..........-  9750363
79       10910234                                ................A.A..........A  10910205
79       933524                                  ..................A..........A  933495
79       2697033                                 ..................A..........-  2697005
79       9910284                                 ..................A..........A  9910313
79       10499913                                ..................A..........A  10499884
79       9433715                      ..T......G.-....A............A..........-  9433753
79       695290                                  ..................A..........-  695318
79       1101270                                 ..................A..........-  1101298
79       1918840                                 .............CA...A..........A  1918811
79       2969935                                 ................A.A..........A  2969906
79       10770187                                ......G...........A........T.-  10770215
79       9018508                                 ..................A..........A  9018479
79       9174890                                 .................AA..........A  9174861
79       170022                                  .................AA..........A  169993
79       5500884                                 ..................A..........A  5500913
79       7145571                                 ..............A...A......A...-  7145599
79       8563115                                 .............A..A.A........T.A  8563144
79       241653                                  ...........A......A..........A  241624
79       543125                                       ....T.......AA..........A  543101
79       1163202                                 ....C...........A.A..........A  1163173
79       1334373                                 ..T...............A.......A..A  1334344
79       2742346                                 ....C.............A..T...A...A  2742375
79       8335654                                 .....G............A....C.....A  8335625
79       10150369                                ..................A..........-  10150397
79       11369684                                ..................A........T.A  11369655
79       1899636                                  .................A........T.-  1899663
79       8731409                                      ....A.....G..A..T........  8731385
79       9563960                                  ..................T.........-  9563987
79       10721205                                 .................A..........-  10721232
79       749774                                  ..T.............A.A..........-  749802
79       7852833                                 ..............A...A..........-  7852861
79       8558721                                 ...T..............A........T.-  8558693
79       8846090                                 ............G........TG......A  8846119
79       10145507                                ....C.............A...CA.....A  10145536
79       7586423                                  ...............A.A.........T.  7586395
79       9255948                                 ................T.A.......A..A  9255919
79       11714579                                                      .......-  11714585
79       11500823                               ...................A..........A  11500793
79       1842219                                ...................A..........A  1842249
79       598952                                  .........TG.......A..........A  598923
79       6125639                      ..T......G.-.................A..T......CA  6125600
79       11808010                                ..................AG.A.......A  11807981
79       124575                                  ........C.........A..........A  124546
79       967610                                  .....C..C.........A..........A  967639
79       1043426                                 ............T.....A......A.T.A  1043397
79       1353645                                 ........G..A....A.A.......A..A  1353674
79       2177818                                 .............A...AA.......A..A  2177789
79       2644383                                 .........T....A...A..........A  2644354
79       2701317                                .................A.AC......A...  2701287
79       8393584                                 ............G.A...A..........A  8393613
79       10962383                                .........T..G.....A..........A  10962412
79       295270                                   .................A..........A  295298
79       5750341                       ......T...A-..............-.......G....A  5750378
79       1659830                                 .......G.........AA..........A  1659859
79       2788941                                 .........T........A.......A..A  2788970
79       6625157                                 .........T....C...A..........A  6625128
79       6723339                                 ..T......T...CA...A..........G  6723368
79       7994282                                 ................A.A..TG..A...A  7994253
79       9479278                                 ........G.........A..........A  9479249
79       11158139                                ........G.........A.G.A......A  11158168
79       11306256                                ..T...........A...A...A...A..A  11306227
79       5464463                                 .........T..G.A...A..........A  5464434
79       5802574                                 ........C.........A...A......A  5802603
79       1390903                                ...................A.......T..A  1390933
79       8831508                                ..................TA..TG......A  8831478
79       777328                                  .........TG.......A...A......A  777357
79       3097775                                 ........G.........A..........A  3097804
79       7315001                                 ...........T......A...CA..A..A  7315030
79       7664736                                 .............AA...A...G...T..A  7664707
79       8517318                                 ......G........T..A..........A  8517347
79       10074038                                ........GT........A...A......A  10074067
79       5505857                                 .........T........A...CA.....A  5505886
79       5790605                                .............G...A.A..........A  5790575
79       150323                                  .........T...C....A...CA.....A  150294
79       230464                                  .......G..........A....C.....G  230493
79       2064141                                       ............A........--.  2064162
79       3215399                                  ................AA.......A.--  3215425
79       3532099                                 ................A.A...CA...TGA  3532070
79       6772242                                 .........T....A.CAA..........G  6772213
79       8639592                                 ..T.....TT........A..........A  8639563
79       9242924                                 ........G.......A.A..........A  9242895
79       9589035                                   ........T.......A.........CA  9589062
79       10506107                                  ......G.........A...G..A...G  10506080
79       10623162                                ..........T.......A...CA.....A  10623133
79       11297450                                .........T......A.A.......TA.A  11297421
79       11309997                                ........G.....A.A.A..A.......A  11310026
79       677206                                  .............G....A.........C.  677177
79       8753601                                 ..................A..........A  8753630
79       1387137                                 ..................A..........A  1387108
79       5623761                                 ...........T......T..........A  5623790
79       11043925                                ..................A..........A  11043896
79       1486947                         ......G.-........TG.......A..........A  1486983
79       144707                                  ..................A..........A  144678
79       8880943                                 ..................A..........A  8880914
79       8954667                                 ..................A..........A  8954638
79       9879832                                 ................A.A...........  9879803
79       11588451                                ...............C..A..........A  11588480
79       11593166                                ..................A........G.A  11593137
79       1396704                                 ..................C..........A  1396675
79       9525168                                 ..................A..........-  9525140
79       1277581                                 ....C.............A..........A  1277552
79       1284480                                 ..................A..........A  1284451
79       1926469                                 ..................A..........A  1926440
79       2055438                                 ..................A....A...G.A  2055409
79       2292220                                 ...........A......A..........A  2292249
79       5286916                                 ..................A.......T..A  5286887
79       7258817                                 ..................A.G........A  7258788
79       8924834                                 ............T.....A..........A  8924863
79       8974020                                 ..................A..........A  8974049
79       10472116                                ..................A......A...A  10472145
79       10748243                                ..................A...C......A  10748214
79       11481132                                ..................A..........A  11481161
79       1520186                                 ..................A..........A  1520215
79       7904073                                 ..............A...A..........A  7904044
79       10043365                                 ......G..........A..........A  10043337
79       11704981                                ..................A.........CA  11705010
79       1336634                                 ......A.......A.A.A.........T-  1336662
79       1789044                                 ..................A..........A  1789015
79       7578580                                 .............................A  7578609
79       8278454                                 ...........C......A...CA.....A  8278483
79       9524442                                 ..................A..........-  9524414
79       10180158                                ..................A......C...A  10180129
79       736668                                  ...C..............A..........A  736639
79       737634                                  ......G...........A..........A  737605
79       769770                                  ..................A........T.A  769741
79       1336929                                 ..T...............A..........A  1336958
79       1397231                                 ..................A......A.T.A  1397260
79       1467591                                  ........T....A.T.A..........A  1467563
79       2252729                                 ..................A..........A  2252700
79       2750495                                 .....C............A..T.......A  2750524
79       6713100                                ...............A...A..........A  6713130
79       6819569                                 ..................A..........A  6819598
79       8566290                                 ......C...........A........G.A  8566319
79       8728364                                 ..................A..........A  8728393
79       8930575                                 ................A.A..........A  8930546
79       9250431                                 ..................A.......A..A  9250402
79       9275987                                 ....C.............A........T.A  9276016
79       9725260                                 ..................A......A...A  9725289
79       10059111                                ..................A......A...A  10059140
79       10484918                                ................A.A..........A  10484947
79       10705837                                ..................A..........A  10705808
79       11016109                                ................A.A........A.A  11016138
79       11210915                                .............AA...A..........A  11210886
79       5998821                                 ..................A..........A  5998850
79       7886910                                 ...........A......A..........A  7886881
79       8964476                                  ........T........A.G........A  8964504
79       11117528                                ..................A..........A  11117557
79       165149                                  ................A.T..........A  165178
79       786409                                  ..................A..........A  786438
79       835167                                  ..................A..G.....G.A  835138
79       835970                                  ..T...............A....C.....A  835999
79       1419837                                 ...T..............A..........A  1419866
79       2178492                                 ..................A..T.......A  2178521
79       3067620                                 ..................A..G.......A  3067591
79       3523220                                  ..T.....T........A..........A  3523248
79       3748442                                 ..T...............T..........A  3748413
79       4428576                                 .........T..G.....A...........  4428605
79       4945785                                 ...........T......A..........A  4945756
79       7838838                                 .................AA..........A  7838867
79       7973825                                 ..............A...A..........A  7973854
79       8973143                                 ..............A...A..........A  8973114
79       9314210                                 ..............A...A..........A  9314239
79       9427467                                 ..............A...A........T.A  9427438
79       10040561                                ....C.............A..........A  10040590
79       10047558                                ..............C...A..........A  10047529
79       1374012                                 ..................A..........A  1373983
79       1453756                                 ....C.............A.......A..A  1453785
79       9037209                                 .........T........A.......A..A  9037180
79       11104457                             ....-......T...T.....A..........G  11104488
79       11131343                                ..T...............A...A......A  11131314
79       11586573                                 ...............A.AC..A....T.A  11586545
79       615355                                     ..C..G.........-.......AT.A  615330
79       1226633                                 ..................A..........A  1226662
79       3808679                                 .....C............A..........A  3808708
79       6073260                                 ...........A....A.A.......A..A  6073289
79       10202661                                .........A.......AA..........A  10202632
79       10531180                                ..............A..AA..........A  10531151
79       10877135                                ....A.............A........T.A  10877106
79       183103                                  ..............A...A......A...A  183132
79       207916                                  .........T..G................A  207887
79       536690                                  ...G............A.A....A.....A  536661
79       765640                                  ..................A..A.......A  765611
79       1099098                                 .............C....A........T.A  1099127
79       1125747                                 ...............TA.A..........A  1125718
79       2131347                         ..A......C................A....-------  2131377
79       2183695                                 ..................A..G.......A  2183724
79       2351783                                 ..................A..........A  2351754
79       2713822                                 ................A.AG..........  2713851
79       2966327                                 ..............A...A.....G..A.A  2966356
79       5678903                            .......................A..........   5678870
79       8087727                                  .................A.....G....-  8087754
79       8403034                                 ..................A..TA...A..A  8403063
79       8475007                                 .................AA....A.....A  8475036
79       9105808                                 ..............A.A............A  9105779
79       9324085                                 ...C.............AA..........A  9324056
79       9329500                                 ..............A..AA..T.......A  9329471
79       9373333                                 ................A.A..T.....T.A  9373304
79       9391764                                 ...........A......A..........A  9391735
79       9474813                                ..C...........A....A.G...G...TA  9474783
79       10557010                                ..................A......A...A  10556981
79       10626777                                ..............A...A..........A  10626748
79       10911951                                ..............A...A..TG......A  10911922
79       108992                                  .....G............A..T.....A.A  109021
79       220516                                   ......G..CA......A........T.A  220544
79       804561                          ......G.-........T.T......A...CA.....A  804525
79       1146699                                  .........T.......A.C.G......A  1146727
79       2312906                                 ...............T..A.......A..A  2312935
79       3181641                                 ..................A......A.TGA  3181670
79       7241228                                  ..C........G.....A..........A  7241256
79       7846111                                 .................AA......A.G.A  7846140
79       9354760                                  ........T........A....A..A..A  9354788
79       9398935                                 .................AA..........A  9398964
79       9876672                                 ................A.A..........A  9876701
79       10003166                                ..................A....A...T.A  10003137
79       10772892                                .....C............A.......A..A  10772921
79       11326043                                ..................A.......A..A  11326072
79       579642                                  ............G.....A..........A  579613
79       2499738                                  .............A...A.......A..-  2499765
79       2579100                                 ..T...............A..G...A...A  2579129
79       3481959                                 .....C............A.....G..A.A  3481988
79       3500178                                  ........T........A..T...A.A.A  3500150
79       3912971                                  .................--...A......  3912945
79       4582026                                 ..................A.......T..A  4582055
79       6624148                                 ...........A......A..........A  6624177
79       6682689                                 ................A.A..........A  6682718
79       8220290                                 ..................A..A.A.AA.C.  8220261
79       8252874                                 .....C............A........T.A  8252845
79       8720160                                 ...........A......A.......A..A  8720131
79       10338243                                ...........A.A....A.......C..A  10338214
79       11792668                                .................AA..........A  11792639
79       198042                                  .................AAT.........A  198071
79       2204684                                  ...............AAA.......AT.A  2204656
79       3683649                                 ..............A...A..T.......A  3683620
79       4240918                                 ..A...............A........A.A  4240947
79       8844768                                 .................TA..........A  8844797
79       9599045                                  ........TG.......A.C.....AT.A  9599073
79       9615334                                 ..............T...A..........A  9615305
79       11123932                                ...........A......A..........A  11123961
79       2130084                                 ............C.....A.....T....-  2130112
79       2322407                                 ...........A......A......A...A  2322378
79       7939133                                 ................A.A....T.A...A  7939162
79       8034235                                 ...........A......A..........-  8034263
79       9281472                                 ..T...............A..........A  9281443
79       1327574                          ....C.T..................A..........A  1327537
                                                    \                          
                                                    |                          
                                                    C
79       7340598                                  ...C.............A..........A  7340570
79       8631024                                  .................A..........A  8631052
79       2129033                                  .................A....C.....A  2129005
79       6886617                                  .................A........T.A  6886589
79       10845572                                 .................A..........A  10845600
79       1255870                                 ..................A..........A  1255899
79       2794900                                 ..................A..T.......A  2794929
79       108059                                  ..............A...A..........A  108030
79       2298564                                 ......A......................A  2298593
79       5683655                                 ..................A..G.......A  5683626
79       10921281                                ....C.............A..........A  10921310
79       2192902                                  .............C...A..........A  2192930
79       3031317                                  .................T......CA..A  3031289
79       5946926                                  .................A..........A  5946954
79       7461493                                  .............A...A..........A  7461521
79       7989637                                  .................A.G........A  7989665
79       753359                                    ..............T.AT.........A  753332
79       1022219                                 .........TG.......A......A...A  1022248
79       7347049                                   ................AC.G.......A  7347076
79       8206710                                 .........A........A..........A  8206739
79       9957052                                 .............C....A..........A  9957023
79       10138310                                  .......T........A..........A  10138283
79       4333705                                  ...........G.....A........T.A  4333677
79       6259010                                  .................A........T.A  6259038
79       6552218                              ....C..........T.A...A..........-  6552249
79       6710482                                  ...............A.A..........A  6710454
79       7139501                                  .............T...A.......A..A  7139529
79       7395089                         ...C....-...............A.A..........A  7395125
79       8145624                                 .................AA..........A  8145653
79       9497157                                  ................AA......A...A  9497185
79       10773974                                 .................A..T.......A  10774002
79       10798480                                 .................A..........A  10798508
79       11057554                                 ................AA........T.G  11057526
79       11183512                                ..............A............T.A  11183541
79       11466967                                 .................A........G.A  11466939
79       778117                                   ............A....A..........A  778089
79       5511335                                  .................A..........T  5511363
79       9299112                                  ...........G...T.T..........A  9299140
79       9346024                                   .......A......A.A..........A  9345997
79       11300516                                 .................A..........A  11300488
79       11808606                                ..................A...G..AT..A  11808635
79       113328                                  ........CT........A..........A  113299
79       1391770                                 ..............A.T.A.........GA  1391799
79       2927310                                 ................A.A..........A  2927339
79       10489588                                .....C..GT.......AA..........A  10489559
79       10851172                                ....C.............A.......A..A  10851143
79       1439289                                 ..T...............A....A.....A  1439318
79       9909081                                  ...............A.A..........A  9909109
79       11571969                                 ............G...AAG.........A  11571941
79       11613454                                 ...............A.A..........-  11613427
79       1119921                                 ..................A...CA.....A  1119950
79       2800465                                   .......T.A...G..A..........A  2800438
79       2969472                                  ...............-.........C..A  2969499
79       4934539                                 ..................A...CA.....A  4934568
79       8266926                                   ......G.........A..........A  8266899
79       8828511                                  ...............AAA...C...A.T.  8828483
79       11204669                                .......G.T................----  11204644
79       128850                                   .............T...A..........A  128822
79       2614841                                  ...............A.A..........A  2614869
79       3057441                                  .................A...CA..A..A  3057413
79       8040565                                  .............A...A..........A  8040593
79       9499455                                     ............A.C....A....T-  9499479
79       5474804                                  ...........C..TATA..........A  5474776
79       11852927                                  ................A..........G  11852954
79       10760395                        ...C..G..-................A..........A  10760359
79       11367936                                    ..............A..........A  11367961
79       2127194                                   ................A..........A  2127221
79       2873743                                 ...............T..A..........-  2873715
79       8523081                                  ....A............A..........A  8523109
79       9019897                                 ..........T.......A.......A.C.  9019926
79       10736680                                 ..............T..A..........A  10736708
79       250990                          ..C..C...........T.........----......A  250957
79       10814977                                  ................A..........A  10815004
79       132193                                   .................A....C.....A  132221
79       9060384                                   ................A.C........A  9060357
79       10729188                                ..T...............A..........-  10729216
79       11116544                                ...............G..A..........-  11116516
79       1937260                                   ..........T....TA.G........A  1937287
79       2692368                                 ..........TA......A....A......  2692397
79       6318128                                 ...........A....-............A  6318156
79       6441951                                 .......-..........A.......A..A  6441979
79       6764009                                   ..............A.A....A.....A  6763982
79       10970753                                  .......G........A...G......A  10970726
79       8985462                                  .................A....C.....A  8985490
79       9048756                          ....C.T....G.......T.....A.......A..A  9048793
                                                    \                          
                                                    |                          
                                                    T
79       5657110                                 .........T.A....AC-....A.....A  5657082
79       7346621                                 ..................A........TC.  7346592
79       7259839                                   ......G..................TT.  7259866
79       8259826                                  ...............A.A..........A  8259854
79       145343                                    ..............-......A.....A  145317
79       9572620                                 ..................A..A...A..-.  9572592
79       11253981                             .....................AG........--  11253951
79       11215253                                    .........G....A..........A  11215228
79       1256295                                 ..A..............AA..........-  1256267
79       1942699                                  ..T....GT........A...........  1942727
79       8386012                                   ................A..........A  8386039
79       1179341                                ...................C.........-T  1179312
79       1662795                                     .......T......A........A.A  1662770
79       2149659                                 ..............A...A.......--..  2149632
79       9540098                                     ............A.A..........A  9540123
79       8498506                                      ....T...................A  8498530
79       11751334                                    ..............A..........A  11751309
79       681263                                  ................-......C.....A  681291
79       5343695                                 ................-A........A..A  5343667
79       10666025                                 ........G......A...........C.  10665997
79       11000931                               ............A...GT.A.........T.  11000961
79       11395846                                ................-......C.....A  11395874
79       11559351                              .....-..A...CA......A....A.....G  11559321
79       7662884                                     ........T.A..AA....T.....A  7662859
79       10411119                                   .............A.A..........A  10411093
79       1438375                              ....C................A..-----...A  1438402
79       6995444                                ..............CC...A..........A  6995475
                                                                            \  
                                                                            |  
                                                                            C
79       215667                                ....T...............A.........--  215638
79       10177451                                 .................-..........A  10177478
79       9081858                                 .........T........-.......C..A  9081886
79       8782499                                 .........--.....A.A........G.A  8782472
79       8236368                                 ........-.........A..........A  8236340
79       9350061                                 ...............-..A........T.A  9350089
79       170578                                      .........GA...A.........TG  170553
79       782921                                    .......T........A.........TG  782894
79       10590988                             ....C.....-..........A.........TA  10590957
79       11868189                                      ......G.....A..........A  11868166
79       10466512                                .............................A  10466477
                                                                   \ \         
                                                                   | |         
                                                                   A CTGAG
79       11682031                        .....CAA.....A........A...-.........GA  11682067
79       11845165                                ................A.-.T....A...A  11845137
79       1889562                         .....CAG.............G...A-..G...A...A  1889598
79       3385361                                   ............A..A-.G........A  3385387
79       5728213                                          .........A..G.......A  5728193
79       7615459                                     ..............A..........A  7615434
79       3936423                                     ....G.....A...A..........A  3936448
79       5403827                                  ...............AAA..-.......A  5403854
79       7506230                                  .............A.A.-........A.A  7506203
79       11554355                                    ............A.A..........A  11554380
79       2286286                                  ...............A.A.......C.T.  2286257
                                                                         \     
                                                                         |     
                                                                         A
79       8342900                                ...................A..........   8342871
79       1415748                                 ..............C...A...........  1415717
                                                                              \
                                                                              |
                                                                             AG
79       1883330                                 .............A....-..........A  1883358
79       4782732                                 ..................A..........A  4782762
                                                         \                     
                                                         |                     
                                                         T
79       1304851                               ..T....G...T...........A.....-..  1304881
79       2355591                                 ..............AG..A..........-  2355619
79       4218822                                      .............A........T.A  4218846
79       2318141                                 ..................A..........-  2318169
79       8634403                         ..A.......-......T..T.....A..G.......G  8634367
79       2391672                                 ..................A..........-  2391700
79       6651901                                 ................A.A..........-  6651929
79       9016030                                      .....CAT.....A..........G  9016054
79       2167884                                      .............A.T.........  2167860
79       897889                             .......................A..........   897924
                                                 \                             
                                                 |                             
                                                AG
79       5337193                                 .................AA........G.-  5337165
79       11455134                                ..................A..........-  11455162
79       3489285                                 ............G.C...-..........G  3489313
79       4903541                                 ...........A....-............A  4903513
79       11273337                                 ........T..C.....A........A.-  11273364
79       8730630                                 ..A......T....A...A..A......-.  8730602
79       10789856                                .........T...........T...A..-.  10789884
79       3150632                                .........-..C.-..........G.A.CT  3150604
79       9474690                                 ...........A...G..A.........-.  9474662
79       9498794                         .....CAG.......-.T........A..........A  9498830
79       766017                                    ..........C.....A.T.G.....T-  766043
79       2805241                                 .......A..........A..T..-....A  2805270
                                                           \                   
                                                           |                   
                                                           T
79       9453898                                     ..............A...CA...T..  9453871
                                                                             \ 
                                                                             | 
                                                                            GA
79       7403143                                 ..................A...--...TCA  7403116
79       9328052                                 ................-............A  9328080
79       9905567                                 ..................A.......--..  9905540
79       10605781                                ..................A..........A  10605811
                                                                       \       
                                                                       |       
                                                                       T
79       2886422                                 ........G.......A.-.......A..A  2886394
79       2117051                                    .............A.A...........  2117078
                                                                             \ 
                                                                             | 
                                                                             A
79       10837850                                ..................-......A...A  10837822
79       2098438                                 ..................A...--.....A  2098411
79       11305598                                ............G.....-....A.....A  11305626
79       4347878                                 .........T........-........A.A  4347906
79       10971266                                     ..A..........A.........T-  10971243
79       3621596                                 ..................-........A.G  3621568
79       9747611                                ....-..............A........--.  9747638
79       3455171                                     ..........T...-..........A  3455195
33       6654089                               ...........A.A......A.........C.  6654058
33       11879850                    ....C.A....T..A.....GT..T...T.........T..A  11879891
33       16398850                    ...A..A.G..G.C.........AT.....A..........G  16398809
33       15439806                              ..T.....C...........A.........CT  15439837
33       7250381                         .....TC...................A..A....CTTG  7250418
33       12889647                    ...A..A.T..A.C......G.........A.........CA  12889688
33       9477234                  ..T...A..A.T...T............A.T..A..TA.....GA  9477278
33       6644709                    ....A..A.T..G.C................A..........G  6644667
33       13536006                    ......A......C.......T..G.....A.........TG  13536047
33       5821599                    .......A.G..AA............A....A..........A  5821641
33       15075968                    .....CA.T....C....G..T..T...A.A..........G  15076009
33       11943804                    ....C.A.T.....A.........G...A............A  11943763
33       15759630                    ...A..A.G.C..C................A..T.....T.G  15759589
33       4690955                     ...A..A.T....C.........A......A...........  4690996
33       15842385                    ...A..A......CT...............A..T.......G  15842426
33       7110446                     ...A..A.T...TC....G..TG......AA...........  7110487
33       1140110                     ...A..A.T...TC....CA.........AA........TGA  1140151
33       15358768                    ...A..A.T....A......T...T.A...A...A....T.G  15358809
33       8394660                     ...A..G.T...TC.......TG...A...AC.......T.G  8394619
33       15770211                    ......A......CTG.....T..T.....AG.....T.A.A  15770252
33       17695590                    ......A.T..T.CTT...G.....A.G.TAG........TG  17695631
33       5036789                      .....A.G..A.C..........T...A.A........T.G  5036829
33       6109626                     ......A.T....C.......T........A.........TG  6109585
33       15112821                     ..A..A.T....C................A.....G...TG  15112861
33       9751238                      ..A..A.A....C.T.....G.....G..A.G.......TG  9751278
33       15093456                     ..A..A.T..T.C..........T....TA........A.A  15093496
33       10296408                     ..A..A.T....C...........A.G.AA.......A..A  10296448
33       18970699                     .....A.T.....................A.........TG  18970659
33       7732541                                ...G............G..A.........CA  7732511
33       8526463                         ....T..T.C..............A.A.G..A....TA  8526500
33       5338685                         ..A......CAC..............A..........A  5338648
33       14301616                    ...A..A......C..........T.....A..TGA.....G  14301657
33       9188037                        ..........C.......T..TCA...A..T.......G  9188078
                                                 \                             
                                                 |                             
                                               ACC
33       9788271                     ...A..G.T....C...............AA..........A  9788230
33       17841618                                  .......A..T.T...A........T.A  17841591
33       12424750                             ..........C.T.A......A.......TTG.  12424782
33       5077980                            ...G............T......A..........G  5078014
33       6391782                                    ........CC...A.A......TTTTA  6391808
33       8983525                              ....C.......G..GG....A...A......G  8983557
33       9791690                              ....C..............A.A..........G  9791658
33       889627                               ....C................A..........A  889659
33       8586353                              ....C.............GA.A........T.A  8586385
33       8703586                              ............T..T.....A......A...G  8703554
33       15584290                             ....C................A...CA.....G  15584322
33       13776423                             ..............A....A.A..A.....T.G  13776455
33       14653609                                ............T..G..A.........C.  14653638
33       11219766                             ....C..C...T.......A.A......AT..A  11219798
33       8444284                              ..T.......C....C.....A.........C.  8444316
33       8684621                              ....C....C................C....CT  8684589
33       9366113                               .......C...T........A.G..A.A...G  9366144
33       6744437                              ....C.......T.ATG....AG.....AA..G  6744469
33       4990643                              ..T...........C......A........TG.  4990611
33       6403039                               ....T...............A..T......C.  6403070
33       8873675                                 .............AAG..A.......C.C.  8873646
33       6237900                                ............A...G..A....A....T.  6237930
33       13863304                                ..................A..........A  13863333
33       17736610                                ...........A......A..........G  17736581
33       16236508                               ......G....G....GA.A.........CA  16236478
33       5124113                                  ................AA..T......C.  5124085
33       6472276                                  ..C..............A.......C.C.  6472248
33       16621226                               .....C.............A.T.......GA  16621196
33       16527037                                 ..............GA.A..........T  16527009
33       6088180                                     ..............A.........C.  6088205
33       5294416                                   ................A..........A  5294443
33       10723681                                 .............A.A.A........TCT  10723653
33       9949262                                    ....C.....G....A..T...A..CT  9949288
33       11985618                                  .....C.T..T.....A..........G  11985645
33       15882820                    ......A.T.C..-.....C..T.T.....A..........G  15882860
33       6394868                                   ..............A.A.......A.TG  6394841
33       16901278                                 .............A...A.........CA  16901250
33       10145043                                  .........AT....CA..........A  10145016
33       6168273                                   ....G.......A.A.A..........A  6168300
33       8965419                              ....C..........T...A.A..........A  8965451
33       8456283                     ......ACT..T.C..........T.....A..TCA.AT..G  8456242
33       3115409                                    ...............A....A....C.  3115383
33       14216141                                    ..............A..........A  14216116
33       15121239                                    ..............A..........G  15121264
33       16775924                               ........C.........AA.........T.  16775894
33       10746983                                    ..............A.........CA  10747008
33       9321774                                    ...........A...A..........G  9321800
33       15021134                                    ...C..........A..T...A...A  15021159
33       9985285                                      ....T........A...........  9985261
33       4436316                                 ............G.A.A.A.G.......C.  4436287
33       15256775                                    ..............A..T...A..TG  15256800
33       6886123                                ............A....A.A..A.....TC.  6886153
33       971534                                       .......G.....A........A..  971558
33       16559035                                ...........T..T...A.........C.  16559064
33       16779105                                  .............T..A.....G.T...  16779078
33       15393272                                 .................A.T........G  15393300
33       16639202                    ......A.T.C..........T..C.A......T.AG....A  16639243
33       17728002                                  ............T...A..........G  17728029
33       6573605                                         .........AA..T.....G.T  6573626
33       12145196                             .....-......A..T.A...A..........A  12145227
33       9935622                                    ...........A...A..........G  9935596
33       14237850                                       ...........A...........  14237872
33       12211115                                          ......CA............  12211096
33       15582432                              ....................A........TC.  15582401
33       17754106                     ..A..A.T..T.C......G...T..GT............A  17754146
33       6840848                                    ...............A..........T  6840874
33       8318613                                   ..............A.A.........C.  8318640
33       13062190                                    .............TA..........A  13062215
33       8708253                                .........TT.A..A...A....TG...TG  8708222
                                                           \                   
                                                           |                   
                                                           T
33       10462283                 ..T...A..A....T.C................A.......A..G  10462239
33       17344360                ....AT.A..A......CT.....TA........A..........G  17344315
33       2286472                 ...A.T.A..A.T....CT...............A....A..AA.G  2286517
33       19147716                                ...............CCAA........GC.  19147687
33       16862938                 ..T...A..A......C.......T..C...T.A..........G  16862982
33       5454662                                ..C.....C..........A..........G  5454692
33       4325800                  ..T...A..A.T...T...........T.....A..........A  4325756
33       15569318                               ..........T..G....TA...AA.A..C.  15569288
33       9986075                  ..T...A..A.T....C................A.......A.TG  9986119
33       10675376                 ..T.....CG.G.....TG..G.....C.....A..........G  10675420
33       13251131                                                    .........A  13251122
33       8677804                                 ..................A.........CT  8677775
33       6444920                   .....A..A.G....C................A..A.......G  6444963
33       8217909                    ....A..A..............T..G.A...A..........T  8217867
33       13005332                 ..T...A..G.T....C...........G....A........T.A  13005376
33       9542563                                 ............G..G..A..T........  9542592
33       18215850                                             ....AA...........  18215834
33       7771318                  ..T...A....T..T.C.......T........A.....G....G  7771362
33       16820383                    ...A..C.T....CTG........C.....A....A.....G  16820424
33       15004633                     ..A..A.T..T..A......T..-.....A..T.......A  15004593
                                                         \                     
                                                         |                     
                                                         G
33       10232620                    ...A..A......C................A....A......  10232661
33       8156585                     ......A.T......C............A............A  8156544
33       10842537                    ...A....T....C.......A........A..........G  10842578
33       14144566                    ...A..A.T....CT.........T.....A..........A  14144607
33       7514880                     ......A.T...ACTG..............A...CA.....G  7514921
33       7344606                     ...A..A...C...................A..........A  7344565
33       10206488                    ...A..A.T.C..C.........T......A..........A  10206529
33       5452856                     ...A..A.T...T.......G...T.....A...........  5452897
33       9466423                     ...A..A.T...TA..........T..G..A....A.....G  9466464
33       16535514                                  .......T.......AA..........G  16535541
33       126148                      ...C..A.T...........CA.......AA..........A  126107
33       7586031                     ...A..A......C......G...G....AA.......CA.G  7585990
33       9368157                     ...A....T....CT..............AA....A.....A  9368198
33       11123761                    ...A..A.G....C...............AA.......A..A  11123802
33       5584808                     ...A..A.T....C.........T.....CA..G.A.A.T.G  5584849
33       5779407                     ...A..C.T....C...............AA..T......T.  5779366
33       7550065                     ...A..A.T...T...G.............A........TGG  7550106
33       8566880                     ...A..A.T...TC..........T.C...A..........G  8566921
33       11685217                    ......A...C.TC.........AT.....A....T...GCA  11685176
33       14146602                    ...A..A.T.....T....G.A.A......A..........G  14146561
33       16701501                    ...C..A.T....C................A......A...A  16701460
33       13517377                    ...A..A.G..T.C..............A....GC......G  13517418
33       10077221                     ..A.........C......G.........A..........G  10077261
33       995829                       ..A..A.T...TC....CC....T...A.A..........A  995789
33       10863917                     ..A..G.T..T..............A...AC.........A  10863957
33       11820467                    ...A..A.T...TC......G..A......A.........TG  11820508
33       16862796               ........A..A.T....C.....G.T...CA...A.......A..A  16862749
                                     \                                         
                                     |                                         
                                     T
33       5085433                     ...A..A.T....C...............AA.......A...  5085474
33       8627565                      ..T..A....T.C..............A.A.......T...  8627605
33       11979641                             ...T................AA..T.......A  11979609
33       16751017                                   ...............A.........C.  16751043
33       2245541                     ...A..A.T..T...........TT..GT.A..A.......G  2245500
33       7185640                ........A..A.T....C...........A.............T.G  7185687
                                     \                                         
                                     |                                         
                                     T
33       9833541                      .....A.T....C..............A.A..........A  9833581
33       5636774                      ..T..A.T....C...........G....A..........G  5636814
33       13718037                    ......A.T............TG.G...AAA..........G  13717996
33       16355230                 ..T...A....T..T.CT...............C.......AT..  16355274
33       17889155                    ......A..T..ACT.......C....TA.A...........  17889114
33       16375075                                ..T.............A.A.........C.  16375046
33       8674744                     ...A..G.T..............A......A........T.G  8674703
33       15100634                    ...A..A...CT..T............G..A..........G  15100675
33       16806113                               .................-....AAC.....G  16806083
                                                     \                         
                                                     |                         
                                                     G
33       9294281                                 ..........T...A...A...CA.....A  9294252
33       9902043                       ....A.T....CT.C...G..T......A.........TG  9902004
33       12990629                                            ..A...A...........  12990612
33       15115041                             ....C..........-----....T...A...A  15115014
33       16019578                    ...A..A.T....A............A.A.A...C......A  16019619
33       1211797                          ....T....................A......A...G  1211833
33       3941542                     ...A..A.T....A................A.......T..G  3941583
33       16575987                  ...T.A..A.T...TC................A...........  16576030
33       7277966                                ...A.....GT..T.........C......G  7277996
33       9614787                      .....A.T....C.C.....AG..A..A.A..........G  9614827
33       6173467                     ...A..A.T....C...C............A.T.........  6173508
33       18115357                        ..A...........G......AA...A..........A  18115320
33       6381962                         ..A......C................A..........A  6381925
33       16387907                        ..A......C......C.........A..G.......G  16387944
33       18416218                               .....G...G.........A....A...G.A  18416188
33       6181703                         ..A..T...C....C........G..A.........T.  6181740
33       12381931                             ....C....G......C....A..........G  12381899
33       13514069                      ....G.T....C............T...A...........  13514108
33       8705897                ........A..A.T..T..............A...A.........CA  8705850
                                     \                                         
                                     |                                         
                                     T
33       6511978                ......-.A..A.T....C..........T..GA.A..T.....A.G  6512023
33       8814294                                 ...........AG.....A..........A  8814264
                                                                    \          
                                                                    |          
                                                                    C
33       18521781                        ..A..G..............T....TT..T.......A  18521744
33       17168063                             .........A....A.......CG..AC...C.  17168031
33       12008169                        ..A...C..C......G...C..G.AA..........G  12008206
33       8778201                         ..A................ATA....A.G.....CT.A  8778238
33       6877049                                 ..................-....ATA.T.T  6877078
                                                         \                     
                                                         |                     
                                                         T
33       12195679                    ...A..A.T..T................T.A........T.G  12195638
33       6746884                         ..A....T.A................A..........G  6746847
33       7196394                                ...T........A.G..AAA........AC.  7196424
33       7363647                              ...T.G.........G.AG..A..........A  7363615
33       6865304                     ...A..A.T....CAG.............AA..........G  6865345
33       10046734                    ......G.T....C..CA...........AA.....T....A  10046775
33       16323177                                      ...T.....T..A.....GA..T.  16323200
33       2466176                     ...A..A.T.A............C.CT...A.......A..G  2466135
33       10502269                                ..................A..........A  10502298
33       4475221                                   ............A...A..........G  4475248
33       15847409                     .....C.T...........GT.C...T..A...C......A  15847369
33       18083577                                                ............T.  18083563
                                                                      \        
                                                                      |        
                                                                      G
33       2184365                      ..A..A..............G.TT.....A..........G  2184325
33       10352472                                                             .  10352472
33       7871923                         ..A.....ACT..G...........CA.G.......TG  7871960
33       16643051                                .................AC........TCT  16643080
33       8746824                      ..A..A.T....C.........T......-..........A  8746863
33       8852003                       ....A.T....CG.............A.A..........G  8851964
33       8332663                  ..T...A..A.T..T.C.........A......A.......A..A  8332619
33       4290859                                   ................A.G........A  4290886
33       8118063                         ..C.....TC..............A.A...........  8118100
33       3296429                                    ......T..T...A.A..........A  3296455
33       10220135                           ...G..CT......T........A......A...G  10220101
33       6650855                              ....CT...............A..T........  6650823
33       7379978                             ...............A......A...CA.....G  7379945
33       18022086                          ..T............T..T.....A..T.......A  18022051
33       16388205                             ....C..........G.....A..T.......G  16388237
33       18426088                             ....C.......TGAT.....A.......AT..  18426120
33       4622242                              ............T........A..T...A.ATG  4622274
33       4912645                               ..........T.........A..AC-..A...  4912614
                                                       \                       
                                                       |                       
                                                       A
33       6631561                            .....A..........TC...AAA.G.....T.T.  6631527
33       7173329                             ...T.C................A..T.......G  7173362
33       8718808                       ....A.T..T.C..............A.A.......A.TG  8718769
33       6441290                      ..C..A.T..T.C.............G..A.........T.  6441330
33       13049800                                    ...G....G.....A.........TG  13049825
33       14154971                             ....CT...............A........T.G  14154939
33       10676019                             ...T.................A..........G  10675987
33       7648039                              ............T......A.A..........G  7648007
33       4000780                              ....CT...........A...A..........A  4000748
33       7087867                              ..............TT.....A..........G  7087835
33       9764375                ....T...A..---....C..........T.....A..T.......A  9764418
33       10287976                             .....................A..........G  10288008
33       11240971                             ...............T.....A.......A..A  11241003
33       13943975                             ...T...........G.....A....A.....A  13944007
33       18575053                             ....C...............AA.G.......TT  18575021
33       1119242                              ....C.............G..AC.TG......T  1119210
33       7033754                                  .............ACA.A........G..  7033782
33       14384400                           .....TC.......T........A..........A  14384434
33       14803662                             ....CT...............A......T...G  14803630
33       19118735                           .................T.....A.....CA...A  19118769
33       3666948                              ...............T.A...A..........A  3666916
33       4677348                         ..A............C....T.....A..........A  4677385
33       5368228                              ....C.G..............A..TG......A  5368196
33       9454585                              ....C..........C...A.A.......A..G  9454617
33       14464331                             ....C.......G........A........G.G  14464299
33       15544273                      ....A.T.C..C..........G.....A..........G  15544234
33       13990396                    ...A....-....C..C.......T.A...A..........A  13990436
33       5054286                                     .....T.A......A.........C.  5054311
33       11363824                                  ..............T.A...--....TG  11363799
33       10678858                             ....C................A......CA..G  10678890
33       14197189                             ....C..........CA....A..........G  14197157
33       4552798                              ...T...........T.A.A.A........T.G  4552766
33       7039894                              ....CT.............A.A.......A..A  7039862
33       8276608                  ..T...A..A...GT.C........G.....A.A..T....AT.A  8276564
33       17089482                             ....C................A..GC..A.TT.  17089514
33       18760672                             ...T.T...............AG.T.......A  18760704
33       15164672                              ................A.A.A.........C.  15164641
33       12070326                               ..........T.A......A.........TG  12070356
33       5743891                               ..............G....AA...C......A  5743860
33       5983076                               ..................A.A......A...A  5983107
33       10352355                                      .........G..A..........G  10352332
33       12410505                              ...C...C............A.......A..A  12410474
33       4466401                              ...............C.....A..........A  4466369
33       5312161                               ...C................A..........G  5312130
33       6810753                               ...C.............G.AA.......A..A  6810722
33       10048234                              ....................A..A.....A.G  10048203
33       15974451                               ........G...TT..G..A.......A..G  15974421
33       11774519                                  ................A....C....C.  11774492
33       575593                                ...............A...AA..T.T....TG  575562
33       16269875                              ...........TG.......A..........G  16269906
33       16496712                              ...A.G.......AC...A.A....A.....A  16496681
33       18673512                              ...C...............AA.......T..A  18673543
33       6652950                               ...............AT...A...G.....TG  6652919
33       3861302                               .........C...........C.A.T...ACT  3861333
33       14934354                              ....TG.G..........A.AG..CA...GC.  14934385
33       15217115                              ............TA.CT...A.........C.  15217146
33       16325620                               ..C.....C........A.A..........A  16325650
33       7502599                                 .................TA..........A  7502628
33       12035025                               ...................A.........C.  12034995
33       15571306                               ..C......C....G....A.........C.  15571336
33       15369629                               ...T.........T.....A.........GA  15369599
33       15402012                                ............G..G..A.........CT  15401983
33       5003444                               ...C................A........A.G  5003413
33       5716494                               ...C.T.......A....AAA.......A.C.  5716463
33       7130385                                ........C.......G..A...........  7130415
33       10242698                                 ........T.T......A...........  10242726
33       17835539                               ..........T......A.A...C.......  17835509
33       9039977                                ...T...............A....A.....G  9040007
33       9198036                              ....C..........T.....A..T...A...G  9198004
33       9542400                              ..T....C............AAC........T.  9542368
33       16904158                               ............A......A......A..C.  16904188
33       17743150                               ...............C...A........TC.  17743120
33       1406056                                ..C...........GT...A.........TG  1406026
33       5346201                                ..C................A..........G  5346171
33       11029496                               ..C..............A.A..........G  11029526
33       11304779                               ...T...............A..........A  11304749
33       12068197                 ..T...A..A.T...T.TC..........A..CA.......T..G  12068241
33       15905903                             ..T.............G....A..A.....TT.  15905935
33       15970564                                ............G.....A.......T.T.  15970535
33       1042270                              ............T.TT.....A.G....T.T.A  1042302
33       6159829                                ..C.............G..A......A.TG.  6159859
33       14677167                              ..............G.TG.TAC..........  14677198
33       18193454                             ...T........T......A.A...........  18193486
33       16755656                              .........C..........A...........  16755625
33       9638116                                 .......A..........A..T........  9638145
33       17304382                    ...A..A.T....C................A.........GA  17304341
33       7632139                                ....CC.............A.......T.C.  7632169
33       11118776                              ...........A........A.........C.  11118807
33       13208328                                ..................A..........A  13208299
33       16547500                              ..T..............G..A..........G  16547531
33       17351468               ...........G...--...C..G.......A...A..........G  17351513
                                     \                                         
                                     |                                         
                                     T
33       5135878                                ..........T........A..TG.....C.  5135908
33       6586195                                 .....GA.T...G.....A...........  6586166
33       7387037                                 ...........A......A.....CA..C.  7387066
33       15744637                              ...C..............A.A....A....T.  15744606
33       3870487                                 ...........A......CC..C....AT.  3870516
33       4665558                                 ..................A......A...T  4665587
33       4824047                               ..................CAA..........G  4824078
33       7392592                                 ..............A...A.......A..A  7392621
33       8192920                                   ..C.............A........T.G  8192947
33       17447447                              ...C................A........A.G  17447478
33       4115694                                 .........A.......AA....A.A...A  4115665
33       5192592                               ...C......G...G.....A......A..CG  5192623
33       7780082                               ...C................A........TCT  7780051
33       12835563                                ..................A........G.A  12835534
33       14258893                               ..A.........TT.....A........GTG  14258923
33       13541202                                ................A.A..T......CA  13541173
33       2788100                     ......A.T....C..A.............A.......T..G  2788141
33       5280306                     ...A..G.T.................A...A.......A.TG  5280347
33       12720450                              ...........T....A...A.G.....TTT.  12720481
33       15203169                               ...................A........-T.  15203198
33       9558979                              .....................A..........A  9558946
                                                   \                           
                                                   |                           
                                                   T
33       15737000                                 ...C.......T.....A..........G  15736972
33       9671397                                 ........G.........A......A.T.A  9671368
33       6812410                                  .....G.CT...A....A..........G  6812438
33       12896165                                ..................A.......--..  12896192
33       7314760                                 .......C..........A........A.A  7314731
33       4528644                                ...................A.T......TC.  4528614
33       14649720                     ..A..A.T....C..........T...A.A..........G  14649760
33       15812248                                  .......TG......AA..........A  15812221
33       10265071                              ......C...GT.A.G....A.......A..A  10265102
33       12451179                                ..................A..T......-G  12451207
33       1423709                             ................T.....A.GT.A...T.G  1423676
33       9187151                                ..C...........G..A.....A.....C.  9187181
33       9650849                                  ...............A.A........-..  9650876
33       10277458                              ...C................A..TAC......  10277427
33       538625                                   .............A...AC.....A..C.  538653
33       4689252                              ...A.T..C............A......A.TT.  4689220
33       6779543                                  .............A...A...CA.....G  6779571
33       6823724                    ....A..A.T..T...........A..A...A..A....T..G  6823682
33       8546006                                  .............A...A....A..AT.G  8546034
33       14634422                                .............-............----  14634397
                                                                    \          
                                                                    |          
                                                                    A
33       16812596                              ...........T....A..AAG........CT  16812565
33       8503824                                ..A................AG........C.  8503794
33       9628080                                   ................A......A..TA  9628107
33       13227138                                  ..............T.A.........GA  13227165
33       16889824                          ....CT...C.........CA...A..T........  16889789
33       5186139                                   ..........T.....A.G........A  5186112
33       6984984                  ..T........T.AATA................A...........  6985028
33       11243700                              ......G.............A.........T.  11243669
33       9955369                                   ..............A.....A....AC.  9955396
33       6170285                                    ..........G..A.A..........G  6170311
33       9611162                                 .............G....A.........C.  9611191
33       4483729                              ..T.........T.TT.....A..T--.....A  4483699
33       10557053                                  ................A..T.......A  10557026
33       13148688                                  ............A...A....A.....A  13148715
33       17069802                                   .....G.......A.A..........G  17069828
33       5753343                                 ..................AG.........A  5753314
33       6867286                                   ...............TA......T...A  6867313
33       6943507                              .....T...............A....A.T..TG  6943475
33       7193983                      .....C.T....C..........G.AG..A..........A  7193943
33       8802310                              ...............T.A...A........--.  8802340
33       10557160                             ....C................A..........G  10557192
33       11400046                                  ..........T.....A..........G  11400073
33       12363635                                ......C...........A.G....A..C.  12363606
33       13979302                                  ....C...........A..........G  13979329
33       14035892                                  .........A......A..........A  14035919
33       16526758                              .....C..............A.........-.  16526788
33       7347089                                 ............T.....A.......A.C.  7347060
33       9767545                                   ...C............A..........A  9767518
33       11975909                                  .....C.....A...AA..A.......G  11975936
33       13485144                                  ................A........TGA  13485171
33       14162999                                ..................A...A....AC.  14163028
33       14264040                                  .....G....T.....A..........G  14264013
33       1110346                                    ......A........A..G...T...A  1110372
33       8728536                                ......G.....A......A.......A.C.  8728566
33       11814097                                ............G.A..AA..T......C.  11814068
33       16343742                                  ...............AA.........CA  16343715
33       16563564                                  ...........G..A.A..........G  16563591
33       17098837                                  ..............A.A....A..TT.T  17098810
33       6617387                                 ...........T....A.A..G....AT..  6617416
33       11001853                                ..................A........A.A  11001824
33       4854492                                    ...............A.......C.T.  4854518
33       6634121                                 .........T....C...A.........C.  6634150
33       7435711                         .....CAG..................A..........-  7435747
33       9611371                                  .............A...A..........A  9611343
33       3987892                                    ...............A..T......TG  3987918
33       6807423                            ......-................A.T....A..C.  6807456
33       18284324                                ..................C..........-  18284296
33       9136286                                  .................A..........-  9136259
33       10994513                                ................A.A....A.....-  10994485
33       8164638                                 .............G...AA........TC.  8164667
33       10062443                                   ..............AA..A....A.T.  10062469
33       11621362                                   ...............A..........G  11621388
33       16290321                            .............T...............CATG.  16290356
                                                    \                          
                                                    |                          
                                                   CC
33       16581310                                   ...............A.........T.  16581336
33       17873275                        .....CAG.......G..........A..........-  17873311
33       6382582                                  ...........T..G..A...A....TCT  6382554
33       7163506                               ........................CA.....G  7163537
33       9669836                                ..C..C...G.........A....A.....G  9669806
33       10702013                                ................A.A..........-  10702041
33       11182118                                   .....G...G.....A.......T.TG  11182092
33       14247555                                 ............A..A.A....A...TC.  14247583
33       15407734                                  ..............A.A..........A  15407707
33       765063                                ...C.......A.TG.....A........T.A  765032
33       4354177                                    ...........A...A.....T.A.C.  4354203
33       5722531                              ....C..............A.A........--T  5722561
33       1005515                                     ..G..A..G.A...T.......T.C.  1005490
33       7177901                                      .............A..T.......A  7177877
33       9532133                                 ..T...........A.A.A..A.....G..  9532104
33       14639156                                .............A....A..G....A.T.  14639185
33       17393567                             ....C...G............A.......A..G  17393535
33       18743282                              .....C..G.....T.....AC......T..A  18743313
33       5384228                                  ...............A.A.G.......T.  5384256
33       5630617                                    ........AG.....A.......A..G  5630591
33       6015720                               ......C.G.........A.AG...A....CA  6015751
33       9077005                                  ...........T.....A....C..A..A  9077033
33       10004457                                  ................A........G.G  10004484
33       11432495                                 ...C.........A.A.A........TC.  11432467
33       11972694                                  ..C............AA..T.....T..  11972721
33       11981344                              ..............T.TCA.A.........C.  11981375
33       16915518                    .....CA.T.G......G............A..........A  16915559
33       3976431                           ..................G....TA..T......TG  3976393
                                                  \                            
                                                  |                            
                                                CCT
33       11196131                                 ................TAG.........-  11196158
33       12183982                                    .............AA..........G  12183957
33       14673225                                  ............A...A...........  14673252
33       10887779                                    ..............A.......T..A  10887804
33       18924419                                 ................TA..........A  18924447
33       5480785                                     ...........G..A..........A  5480760
33       8451234                                      .............A.......T.T.  8451258
33       6568470                     ...A..A...C.T...........T.....A.G........A  6568511
33       11974261                      ....A.T....CA..............A-...G......-  11974224
33       6234777                                .....C..A........A.AC.A...A..T.  6234747
33       6480667                         ..A...........C.........A.A..........G  6480704
33       8514691                              .....T........ATG..A.A..........-  8514660
33       8789741                                   .......TCA......A..........G  8789768
33       11093988                                 .............AG.AA.......A.T.  11094016
33       12196782                             .....T........A....A.A....T....TG  12196750
33       15082855                             .....TG..............A..........A  15082823
33       9568399                         ..A.....-...............A.A.G..AC...CA  9568436
                                                     \                         
                                                     |                         
                                                     G
33       11095893                    ......---....C.......GGA......A..........G  11095931
33       2169363                                  .....G...........A..........A  2169391
33       6578294                                   ..A.............A.........C.  6578321
33       9058173                                     ...........G..A..........G  9058148
33       10054519                                  ..C.............A....A....TG  10054546
33       10231217                                  ........TC.C...AA...........  10231244
33       15241453                               ...........G..G....A......A..C.  15241423
33       15961147                                  .........TT...........T...CA  15961174
33       16739629                                    ...........G.AAT.........A  16739604
33       16775007                               ...A....C.G....T.AAA...........  16775037
33       10835218                          ....A..........T......A.A...CA...TT.  10835256
                                                       \                       
                                                       |                       
                                                     ATT
33       870785                                      .....A....A...AG....G.T...  870810
33       4820033                      ..A..A.T....C.-........C.....A..........G  4820072
33       5308049                                .............G...T.TG........C.  5308019
33       7148756                                     ........G..TA.A..T.....A.G  7148781
33       8273963                                     ...G...AT....AAT...C.....G  8273988
33       14819291                                  .............GTAA.......A.CT  14819264
33       16490981                                    ..............A.......A..A  16491006
33       15168592                                     ........A....A.........C.  15168616
33       15070799                             ....C.......A........A.......T.T.  15070831
33       11975338                     .....A.T...TC................A..........G  11975298
33       12144950                                ..................A...G......A  12144979
33       5645022                               ..T.................A.........C.  5645053
33       1903702                                      ...........A.A..........A  1903678
33       11521359                                ..............A...A.......C.CT  11521388
33       12743061                    ...A..A.T....CT...C...........A...........  12743020
33       5419203                            .........C.............A.........C.  5419239
                                                  \                            
                                                  |                            
                                                 GC
33       1068902                                      ....T..G.....A......A...A  1068878
33       10847334                                     ..........G..A.........T.  10847358
33       11884375                        ....A...TC......C.........A....A.....G  11884338
33       10519969                                ......A..T.C.....AA...A......A  10519998
33       507631                                    ..............AAA.......T..G  507604
33       8924272                                 ..........T..A....A......AAT..  8924243
33       14234063                                   ......T..TA....A...........  14234089
33       14243411                                   ......TC.T...A.A...G......G  14243385
33       15114248                                     ...........A.A......TCATT  15114272
33       18233405                              ...C................A.......A..A  18233436
33       7342258                                    ...............AC.......TCA  7342284
33       10684813                                   .............A.A.........CT  10684787
33       11767037                                  ............T..AA...........  11767010
33       17290191                                      ............A.......T...  17290214
33       18093106                              ...C...GG.......C..CA....A....T.  18093075
33       16294323                                ............T.....A.........CA  16294294
33       8237353                                 ............G.....A.........C.  8237324
33       9193130                                  .......T........AA..........A  9193102
33       6819014                                   ...............AA......A...A  6819041
33       6078855                               ..................ATT.........C.  6078824
33       10550400                               ..C........T........C....G...C.  10550430
33       15694262                                  .......A........A..........A  15694290
                                                           \                   
                                                           |                   
                                                           T
33       1038200                                     .....A.AC........TA.....C.  1038175
33       12198449                                          ........A...........  12198430
33       17892570                                .........A....A.A.A..........A  17892541
33       4679797                                     .....T......A.A...........  4679772
33       7793540                                  ........T.A................C.  7793568
33       11807509                                      ......G....AA...........  11807532
33       865176                                 ...A.............A.A...........  865206
33       4870823                                  .......GT....A..AA.G.....T.C.  4870795
33       5233513                                ...T..............AA...C.....C.  5233543
33       5689889                     ...A..A.T....C..............A.A........T.G  5689930
33       14831712                                 ...........G.....A.........C.  14831684
33       14625229                               ..................AA..TC..A..CT  14625199
33       1037237                                 ...........C.-..T.-.......AA.A  1037210
33       11352702                                      ...........AA...G..A.T.G  11352725
33       13361537                                  ........TATCA...A....A..A..G  13361564
33       16690307                              ..T........T.....TA.A...........  16690276
33       10842174                                .............A....A..T.......A  10842145
33       8278097                                 .................AA..........A  8278126
33       1406631                         ..C...AA..............A.AT...G.......G  1406668
33       10059933                                 ......C..........A.....G...C.  10059961
33       12155773                                ..................A.......T.C.  12155744
33       3808676                                 ....C....T........A..........A  3808705
33       6853592                                 ..................A..........A  6853563
33       5267119                                       ...G...G....A..A...A..C.  5267142
33       9771554                      ..A..A.T..T.C................A........--.  9771516
33       5054027                                 ............G.....A.......T..A  5053998
33       8462799                                 ..................A........T.A  8462828
33       15087638                              ....T...............A.........T.  15087669
33       8568328                                 .........T........A..........A  8568298
                                                         \                     
                                                         |                     
                                                         T
33       9626790                         .....CAG........C...T.....A..........A  9626827
33       6354113                               .................GA.A.......A.T.  6354082
33       13016502                                 ..C..............A..GA.....C.  13016530
33       14003811                                  ...........CA...A..........A  14003784
33       17248607                                 ..T..C......A....A.........C.  17248635
33       5206639                                 .................AA..G.......-  5206611
33       5488856                        ...A....G....C.............A...G...A.TA  5488894
33       13542760                                     ....TG...T...A..G.....T..  13542736
33       17153981                                ................-......C...T.A  17153953
33       6033493                                    ...........A.A.A.........-.  6033518
33       17433045                                 ............G....AC.T.......A  17433073
33       3054438                                     ............CAA.T.......C.  3054413
33       6802035                                ............A.AA...A.......A.CA  6802065
33       11960078                                ...........A..A.A.A...CA...ACT  11960049
33       13581514                                     ...G....C....A.........CT  13581490
33       19135536                                  .............T..A..T...CA.CG  19135509
33       2136598                         ..A.....TGT..............AA.......TTT.  2136635
33       4640734                                 ..T...............A...A......-  4640706
33       10927937                                ..............A.A.A....A....C.  10927966
33       5220740                                ...................A..........A  5220770
33       11238202                                ..................A..........A  11238173
33       14140290                                ..................A..........A  14140319
33       11166068                                 .................A..........A  11166096
33       17519639                                 .................A..........A  17519611
33       14910445                     ..T.....CAG............G.....A..........A  14910485
33       17116958                                ..................A..........A  17116929
33       8791554                                 ..................A..........A  8791525
33       9283396                                 ..................A..........A  9283367
33       12749004                                 ................AA..........A  12749032
33       18171593                               ...................A.......A...  18171562
                                                         \                     
                                                         |                     
                                                         T
33       10620171                                ..................A....T......  10620200
33       4953661                                 ..............A...A..........A  4953690
33       6841417                                 ..................A..........A  6841388
33       8351736                                 ..................C..........A  8351765
33       11403307                                ...........T......A..........A  11403278
33       13204030                                ..................A...CA......  13204001
33       4940351                                     ..............A..........G  4940376
33       12665781                                 .............A...A..........A  12665753
33       13120419                                 .................A..........A  13120447
33       1072069                                   ................A..........A  1072042
33       6380257                      ........T................A...A..........A  6380300
                                          \      \                             
                                          |      |                             
                                          C     AG
33       15790395                               ...................A........TC.  15790364
                                                     \                         
                                                     |                         
                                                     G
33       3966059                                 ...........C......A....A.....A  3966030
33       7604518                                 ..................A........T.A  7604489
33       9904210                                 .................AA....A...T..  9904239
33       10276592                                .............A....A..........A  10276563
33       10693012                                ..................A..........A  10692983
33       11729872                                ..................A...CA.....A  11729901
33       18591854                                ..................A........T.A  18591883
33       18792164                                ...........A.....A............  18792135
33       9062960                       ....A.T..T.C.........AGA....A.G.....ATGG  9062921
33       12174748                                 ...............T.A.......AA.A  12174720
33       13535623                                    ..............A.G........A  13535648
33       3807843                                 ..................A.......A..A  3807814
33       8145125                                 ..................A..........A  8145154
33       9348693                                   .......T..G............A.G..  9348664
                                                                           \   
                                                                           |   
                                                                          AT
33       13577107                                ..................A..........A  13577078
33       14441590                                ..................A.G........A  14441561
33       2646053                                 ...........A......A.......A..A  2646082
33       8685148                                  .................A........T.A  8685176
33       16329921                                .........T...G....A...CA.....A  16329892
33       7030730                                 .......-........A.A..........A  7030758
33       10437220                                ..................A........T.A  10437249
33       10450689                                 .................A..........A  10450718
                                                                       \       
                                                                       |       
                                                                       T
33       7340554                                   ...A....T.......A.......C...  7340527
33       12247501                                ...........A......A..G.......A  12247472
33       16056485                                ...............G..A..........A  16056514
33       16347873                                ...........A......A.......T...  16347844
33       405321                                             .......A.......A..A  405339
33       1734084                                  ..C..............A..........A  1734056
33       12943388                                 .................A..TG......A  12943360
33       12979713                                 .................A.......--..  12979687
33       13983351                    ......A.T.....G......G.A......A..T.T.....G  13983393
                                                         \                     
                                                         |                     
                                                         T
33       15197565                               ......G............A..........A  15197535
33       5457988                                 ..................A.......A..-  5457960
33       8607989                      ..A..A....T.C................A......A...G  8608030
                                                         \                     
                                                         |                     
                                                         T
33       8880050                                 ................-...G........-  8880023
33       10153561                                ................TAAGG.......TA  10153590
33       10587374                                ................-A.........T.A  10587346
33       10610552                    .....AA.T....C..C.............AC.........G  10610509
                                                         \                     
                                                         |                     
                                                        GT
33       11990363                                ............G..G..A..........A  11990334
33       12131540                                ..................A......A...A  12131569
33       15134234                                ..T...............A..........A  15134263
33       17280599                                ...........A..C...A..........G  17280570
33       7267397                                  ......G...A..A...A........TC.  7267425
33       7325469                                  ................AA.......A..A  7325497
33       9395990                                  ............AA...A..........A  9395962
33       9688264                                          .......T.A..........G  9688284
33       6352912                               ...........T....T...A..A..G...CT  6352944
                                                         \                     
                                                         |                     
                                                         C
33       9869107                               ................-.A............-  9869078
33       10583536                             ....C..............AAA.........TT  10583504
33       3296780                                 .................AA......A...A  3296750
                                                         \                     
                                                         |                     
                                                         T
33       6623782                                 ............G....AA..........A  6623753
33       8995850                                 ...........T...G..A..........G  8995879
33       10908135                                   .............A.A..........G  10908109
33       11139266                                 ...C.............A..T......C.  11139238
33       15750436                      ....A.TG...G..............A.A...A....T.G  15750396
                                                         \                     
                                                         |                     
                                                         T
33       215701                                  ..................-..........A  215673
33       10196664                 ..T...A..A.T....C................A..........A  10196708
33       11659460                                ................A.A..........A  11659431
33       17520257                                .....G............A..........A  17520286
33       17826215                         ....C.T.............G....A..........A  17826251
33       13218452                                 ........T........A..........A  13218480
33       17375026                                 ..............G..A..........A  17375054
33       2705328                         .....CAG................A.A..G.......A  2705291
33       5609200                                 ..................A.CT.......A  5609171
33       6334309                         .....CAG.........T........A..........A  6334346
33       9623488                                 ...........A.....AA..........A  9623459
33       16444967                                ........G.G.......A.........CA  16444996
33       16875480                                ...........A......A......A...A  16875451
33       17922114                                ....A.......G.....A..........A  17922143
33       132690                                  ........G.........-....A.....A  132662
33       5194199                                 ..................-..........A  5194227
33       11074247                                ............G.....-........T.A  11074275
33       15234351                                  .........C..A...A..........G  15234324
33       15765672                                 ............A....A..........A  15765700
33       7901928                              ..........-.G....AG...........ATG  7901959
33       10821357                                .........T.AT.....A..........A  10821386
33       14057531                                ................A.A.......A..A  14057560
33       17493963                                .........T........A..........A  17493992
33       19091834                                   ........A......A.......T..A  19091808
33       5652760                                  .......G.........A........A.A  5652732
33       9773104                                 ...T..............A..........A  9773075
33       12545133                                  ......-...G..T.............A  12545107
33       2636072                                 .........T........A..T.......A  2636043
33       3897389                                 ..............T...A..TG...A..A  3897418
33       6256899                                 ..........T....T..A..........A  6256870
33       8414339                                 ........G.........A.......T..A  8414310
33       8647664                                 ..T..............AA.....T....A  8647635
33       9170081                                 ............CGA...A..........A  9170110
33       9625618                                ..C.......T.A....A.A......A....  9625649
                                                                             \ 
                                                                             | 
                                                                             G
33       11302214                                .....A........A..AA..........A  11302185
33       16016941                                ..................A..........A  16016911
                                                                   \           
                                                                   |           
                                                                   A
33       8541114                                  ........T....A..TA..........A  8541086
33       13728485                                 .......-.........A.........C.  13728458
33       3574531                              ...A.................A..........T  3574499
33       6017602                                 ...........A......-..........A  6017630
33       6546537                         .....CAG................AAA..TGC.....A  6546500
33       7112350                                   ..............A.A.........T.  7112323
33       9700826                                 .......G..........-.......A..A  9700854
33       11054487                                ............G.A...-......A...A  11054459
33       12048897                        ..G..T................T...A..........G  12048934
33       14840223                                   ........A.....AA.......T.CT  14840197
33       4370889                                 .........T......AAA..T.......A  4370918
33       8376779                                  .................A...--.....A  8376753
33       8448002                                 ......G..T.A......A..........G  8448031
33       10270126                                .........TGT.C....A..........A  10270155
33       10633249                                ...C......G.......A.........CA  10633278
33       14007876                                ........GT.......AA..........A  14007847
33       17617887                                ..T....G..T.......A..........A  17617858
33       1863694                                 ..................A........T.A  1863665
33       1922294                                  .................A......A...A  1922266
33       4225797                         ..A.......TG............AAA..........A  4225834
33       6481016                                  ........T......AAA..........A  6481044
33       9253214                              ................CA...A.........C.  9253246
33       9633017                                                    ..........A  9633027
33       13286966                                ........C.........A.........C.  13286937
33       14662044                                           .......A..........A  14662062
33       5004400                                           ........A..........A  5004419
33       10385761                                ..........T.G.....A..........A  10385732
33       10461995                                .....C...T........A...CA.....A  10461966
33       10463012                                .....C...T........A...CA.....A  10462983
33       10564235                                ..............T..A-....A.....A  10564263
33       11777197                                ...T..........A...A....A..A..A  11777168
33       17019351                                           ..A..A.A.......A.C.  17019369
33       11188456                                    .....TG.T.....-..........A  11188432
33       14109440                     ...C.A.T....AT.............A.A..........G  14109480
33       15098432                        .....CAG.....G..T..--.....A..........A  15098467
33       16720751                                   .....G...GG....A......A...A  16720725
33       3107446                                     ...A.T....A...A......A..TG  3107421
33       10262611                                 ................AA..........A  10262639
33       6258903                  ..C...A....T......-.....TT....G..A....A.....A  6258859
                                                \                              
                                                |                              
                                                T
33       8552978                                .................A.A....A....CA  8552948
33       615762                                     .........TCA...A........T.A  615736
33       6553838                                   ..C..C...........C...A..C.T.  6553865
33       7895206                                   ..............A.A...........  7895233
33       8030743                                 ............C....CA........TCA  8030772
33       16567925                                ..T.....G...GCC...A.......A.T.  16567954
33       9409138                                 ..................A....A.....A  9409167
33       6342264                                 ..................A........A.A  6342293
33       10258579                                ..................A........T.G  10258550
33       13132947                                  .........A.A....A..........A  13132920
33       14217777                        .....TAG....CA............A..........A  14217740
33       7283010                                   .......T........A..A.......G  7283037
33       10611184                              ..............T..G..A.........T.  10611215
33       6854542                                 ........T.........A..........A  6854513
33       10630512                               ..C.............G..AGC.......T.  10630482
33       10922672                                ........CT........A..........G  10922701
33       5975642                                 ..................A..A.......A  5975613
33       12179653                                 ...........T.....A..........A  12179625
33       14330451                                ..................AC.....AA..A  14330480
33       16739926                                .............CC...-..........A  16739898
33       6907699                                 .......A.-........A......AA..A  6907727
33       10481147                                ..T...............A........ACA  10481118
33       11703697                             .......G....A.C.....AA...........  11703665
33       5661798                            ......CT.....G.......A.A..........G  5661764
33       8991751                                    ......T......A.A..........A  8991725
33       11901733                    ...A..A.T....C.........A....A.A.C........A  11901774
33       2457023                                 ................-.....C.....--  2457049
33       9878246                                  .............A...A.......A.C.  9878218
33       12109377                                 ...............ATA.......A...  12109405
33       17256323                                          ........A..........A  17256304
33       11651957                                   ........CC...A.A......CA.TT  11651931
33       16524643                             ....C.......T..T....AA..........A  16524675
33       4139586                                 .........T......A....T.......A  4139557
33       9759193                                  .................A......-----  9759216
33       6292305                                 ..................A......T.A..  6292274
                                                                        \      
                                                                        |      
                                                                       AA
33       15999502                             ....C..........T.....A..........A  15999470
33       18455995                .....-..C.G.T....C......CTG.......A......A...A  18455951
33       7436110                                  ........T.......AA..TA.....C.  7436138
33       5023114                               ....T......T..G.A...A...........  5023083
33       15324237                                     .............A......A...A  15324261
33       6720790                                     ..............A.......A..A  6720765
33       12413068                                ............T....AA..........A  12413097
33       15558815                                 ...............A.A.........T.  15558787
33       17121728                                    ...A...T......A.........CA  17121753
33       17446332                                ...........A......A..T......-.  17446304
33       19024002               .....--......T..T.CA...........A...A.G.......-T  19023959
33       9195717                                   ................A.........--  9195742
33       17626713                                    ...........G..A...CA....T.  17626688
33       6752389                               ...C............A..AA.........TT  6752358
33       3951110                         .....C.G......G....CG.....A.-----....G  3951078
33       15033360                                  ............A...A......A.TGA  15033387
33       3454702                                 ..............A.A.A....A.A...A  3454673
33       17259122                                 ..G.....T........A..A........  17259150
33       857240                                  ...........A..A..AT..........A  857211
33       13102161                                .................AA........T.A  13102132
33       16767164                               ..............GC...A.........T.  16767134
33       8548990                                 ................A.A..T....T.CT  8549019
33       14859822                               .............C.....A.........T.  14859852
33       9268930                                ......G...T..T..G..A..........G  9268900
33       17209294                                         .........A...........  17209314
33       12469227                                ....C...........CAA....AT....A  12469198
33       9986576                                  ..........--.....AC.....AAA..  9986602
33       7383457                                 ........G.........A..........A  7383428
33       16591133                               ..............GT...A.....GT...A  16591103
33       4969582                                  ................AA..........A  4969610
33       8946783                                 ..T...........A...A..........A  8946754
33       5093323                         .....CAA..................A..........A  5093360
33       13720423                                ..T.............A..........T.A  13720394
33       16318454                     ..A....T.....................A..........G  16318494
33       7930398                                 .........G...G..........T.....  7930427
33       8709346                                   ............A...A.........C.  8709373
33       16382739                                ...T..............A........TC.  16382710
33       7017546                       ....C.T.....GT.....T.....T..A.........TA  7017586
                                                 \                             
                                                 |                             
                                                 T
33       7321717                                   .......A......A.A..........A  7321690
33       9921509                                    ...G........G..AT.......TTG  9921535
33       10830859                           ....G.C......C.......A.A.......AAT.  10830825
33       6141866                                                          .....  6141870
33       9200242                                   ............TG............CA  9200269
33       5791327                     ...A..A.G...TC................A..........G  5791286
33       6121406                                  .................A.CT....ATT.  6121378
33       8477848                                 .........T..GG....A...........  8477877
33       10756234                                             .....A..........G  10756250
33       15166196                                 ...........G..G..A..........A  15166224
33       16553203                               ...A..................A......C.  16553173
33       11576727                                       .....C.....A.......AA.A  11576749
33       16126940                                 ..........A......AC.T.......A  16126912
33       6719671                                               ....A..........A  6719686
33       7037293                                ..C............A...A..........A  7037323
33       8877973                                  .................A..........T  8878001
33       10977845                                ......C.......A...A..........A  10977816
33       18646850                                ................T.A.......--..  18646823
33       6340355                            ......C........GA.G.............TT.  6340321
33       4369118                                 .......AG.......A.A...........  4369147
33       10656743                                 ........T....A...A......AT...  10656771
33       5025558                                    ...........C...A.........C.  5025584
33       7024135                                               ....A..T.....A.A  7024150
33       8279171                                 ..A..C.......G....A...........  8279142
33       9915438                               .........C....C.....A..T.C.A.TT.  9915407
33       2150589                         ....T..T.C................-..........G  2150625
33       4907483                               ..........G.......AT...AG.....C.  4907452
33       6822196                                ...................A.........T.  6822226
33       10952613               .......A.A.G.T...A.....C......................G  10952567
33       17486379                                .........T...C....A..........A  17486408
33       9464325                         .....TGG...............T..A.........CA  9464288
33       9631567                         ......G.-..............T..-......A...A  9631532
33       14219357                                .......A.T......A.-..........A  14219385
33       14634966                                  ..C............AC.G........A  14634993
33       7616664                                 .......A.-...A....A..........A  7616636
33       12363365                                    ...........G..A........T.A  12363340
33       5075033                                   ...........G....A..........T  5075006
33       15181285                                ..................A..........A  15181314
33       18117151                                  ...................G.......G  18117178
33       211696                                   ...A...G...T.....A........A.A  211668
33       7601194                                 ........C........A-...A-.....A  7601167
33       9952774                                   .......T........A.........C.  9952747
33       3905448                                     ......G....T..T.........T.  3905423
33       15172813                                ................A.AG...A....CA  15172784
33       8601111                                        ...........A.......T.CT  8601133
33       8676297                                 .......A.....G.G..A..........A  8676326
33       17385728                                  ......G...TCA..............G  17385701
33       17583346                                    ..............A........GC.  17583371
33       17034590                 ..T...A..A.T...TC..C...G.........A...G...AG..  17034634
33       8636870                                        ...........A.........T.  8636848
33       7647411                                ...................A.........C.  7647441
33       12246664                    ......A.T....C........T...A...A...........  12246623
33       899124                      ...A..A.T....C................A.C....A....  899083
33       14687152                                ..T...............A...--.....A  14687125
33       16854661                    ......A.T.C..C...........G....A..A.A.....A  16854620
33       4869286                     ...A..A.T..................G..A..........G  4869327
33       8264657                              ....C................A.G.......T.  8264689
33       9793034                               ................T.A.A.........CT  9793003
33       9855331                                   ................CT.A.......G  9855304
33       18474712                              ..........G...G...A.A...........  18474743
33       6690550                                    .....G...G...A.A.........TA  6690576
33       5283018                                                       .......G  5283011
33       11004060                                       ...........A.........C.  11004038
33       14344118                       ...A....T.C.......TG.T.....A...A.......  14344156
33       16880584                                   ...............A.........TT  16880610
33       15032942                     .....A.T....C................A....A.....G  15032902
33       4898736                                  ......G..........A..........G  4898764
33       12297799                              ..............G......C.........A  12297831
                                                                  \            
                                                                  |            
                                                                  A
33       8498010                                 ...........A......A....C......  8497981
33       6346148                         .....CAG.........G........A..........G  6346185
33       14868717                                ..................A..........G  14868746
33       15939084                    ...A..A.T....C...............CA.T....A...A  15939125
33       16300990                                 ......C..........A...........  16301018
33       7473295                               ...C.......T-.......-..........A  7473266
33       7493912                               ...C.......T-.......-..........A  7493883
33       14813023                               ....-............A............A  14812994
33       1136511                                   ......C.........A...A.......  1136484
33       6556690                                ......G............A.........C.  6556720
33       7827416                                 ....A.........A...........-..A  7827387
                                                                      \        
                                                                      |        
                                                                      A
33       9199663                     ...A..A....TTC................A.........T.  9199622
33       13736091                    ......A.T...............T...A.A..........G  13736050
33       5701571                                 .......C.....G....A.....G.A..A  5701600
33       17209040                             ............T....A...AC.T...A...A  17209072
33       4174023                                  .................A.........T.  4173995
33       16586289                               ..C...........A....A........TC.  16586319
33       1354005                         .....T.............T......A..........A  1354045
                                                 \                 \           
                                                 |                 |           
                                                AG                 C
33       13193803                               ..A...........-..A.A..........G  13193774
33       17012851                              ....................A.........C.  17012883
                                                   \                           
                                                   |                           
                                                   A
33       18120761                                                   ......A.T.G  18120771
33       13789874                     ..A..A.T............T......A........A...A  13789834
33       3284649                                  .................A..........A  3284677
33       8965647                                ...T..............AA.........C.  8965617
33       4428222                                    ...............A........GTT  4428248
33       15167062                                .............G....-.G....A...G  15167090
33       18660842                  .....T..A.T...............T.....A.......A..A  18660885
33       3227245                     ...A..A....................G..A....A.....T  3227200
                                                \  \               \           
                                                |  |               |           
                                               TT  A               A
33       6833613                      ..A..A.T...TC...C...T........A...........  6833653
33       10461640                                .......-....T.....A.........C.  10461612
33       999831                      ...A..A.T....C............A.A.A...........  999872
33       8625371                                   ............A...A..........A  8625398
33       9145376                                     ..............A..........A  9145401
33       18514908                                ...........T...---..........CA  18514934
33       8773615                ........A..A......C.........AT.....A..........A  8773662
                                     \                                         
                                     |                                         
                                     T
33       1118959                     ...A..A.T....C................A..........A  1118918
33       10509286                              ...C................-...C......A  10509256
33       5190816                                   .....A.T......A.A..........G  5190843
33       15172200                                  ................A.......ATT.  15172227
33       8147892                     ...A..A.T.A.............T...A.A..........A  8147851
33       8418477                                    ..............AA..........T  8418451
33       1292964                                 .................A-..........A  1292936
33       8870061                                  ..........C...--.A.......A.C.  8870087
33       6003777                                ..C.........A......A.......AA.T  6003807
33       1149591                         .....T..-.................A...A.....C.  1149555
33       5622760                                   ................A..........A  5622733
33       6871849                     ...A..A.T.A..C..............A.A.........TG  6871808
33       9243450                                ............A....A.A...CA...T..  9243420
33       10240540                                  .........A......-.CG...A...A  10240514
33       13343719                                                     .......T.  13343711
33       15133866                                  ................-..........A  15133892
33       6628534                                   ...........C....-......A...A  6628508
33       1373966                                  ................AAG......A.T.  1373938
33       9145676                                     ..............A.........C.  9145651
33       11123942                                  ..............AAA.......A.T.  11123969
33       15148288                                  ................A.....G..TT.  15148315
33       18716493                                  .......T.A......AGG.........  18716466
33       4878761                      .....G.T..T......G....A.A....A..........T  4878801
33       4554608                         .....CAG...........A......A..........A  4554571
33       6585099                                 ..................A..........A  6585070
33       2961168                     ...A..A.T...AC.......T........A..G......CT  2961209
33       10053020                                 .......G.........A.......TA.-  10052993
33       16447602                    .....CA.T....-......G.........T.G.........  16447642
33       15363723                              ....T.......................--C.  15363752
33       6377605                                                    ........TT.  6377595
33       16844281                                  ..C....G.......AA.........C.  16844254
33       4700679                                  .......GT....A.T.A.......A.C.  4700708
                                                              \                
                                                              |                
                                                              A
33       8199183                     ........T....C..........T.....A..........G  8199142
33       11067062                         .........................A.........C.  11067098
33       15583761                                 .................A.........T.  15583789
33       19051038                                .................AA..........A  19051009
33       7419851                      ..A..A.T....C............A...A.G.........  7419891
33       18146562                     .....G.T....CT...............A..........A  18146602
33       18231102                                ....C.............A..........A  18231131
33       10959492                                   ...............-.T......T.G  10959467
33       11255209                             ...T........A.A.....AA..A.......G  11255241
33       11341628                                    ..C...........A.........T.  11341603
33       14127213                        ..C..T.G.................TA..........A  14127176
33       15034872                            ..C..C.........AT.....AC.........A  15034905
33       13346310                              ....-........C.G...A-........TT.  13346281
33       5299542                     ......A.T....CT..C............A..T.A.A....  5299501
33       9599390                      ....GA.T....A..C.......T.....A....A.....A  9599350
33       15965527                           ...G...........G..G..-....G.A..A...  15965560
33       4021704                                 .......A.T..G.A...A...........  4021733
33       5098268                                      ...........A.A.........CA  5098292
33       10584924                                  ...............AA.......TGT.  10584897
33       6511684                           ....GT.............A..---.....G.T.CT  6511716
33       8195849                             ....T........AT.G.....A........TC.  8195882
33       11625428                                    ..............A..T.....TC.  11625453
33       13538442                               ..C..C............AA...........  13538412
33       13697188                    ...A..A.T....C..C................A...A...G  13697229
33       16452604                               ................GA.A.........T.  16452634
33       17343621                                 .................A........TC.  17343649
33       16419207                              ..........T.........A..........T  16419176
33       18230686                             .................A...A......-...A  18230717
33       9487901                         ..C..C.G................A.A..........A  9487864
33       11891361                                ..............T.-............A  11891389
33       11448591                     ..A..A...................T...A.........TG  11448551
33       5403430                              ....C.......T.......CA..T.......G  5403398
33       11359219                 ....A.A.......T.CT...............A...........  11359173
                                                                              \
                                                                              |
                                                                             GC
33       13838280                     .....A.GG....T..............CA..T....T.TA  13838320
33       19127524                               ...T.C......A......A...........  19127554
33       4460592                                 .........TG......A-......A...A  4460563
                                                         \                     
                                                         |                     
                                                         T
33       10185143                                  ............A..TA........AC.  10185116
33       12728974                                 ...C.............A.GA........  12729002
33       19186093                               ....T........................C.  19186123
33       10813279                                .........T........A....A..A..G  10813250
33       8374630                     ...A..A......................AA...A......G  8374589
33       17803419                        .....CAG..T....G......A...A..........A  17803382
33       11986901                    ......A...C.TC.........A......A......AAT.A  11986942
33       14754253                        .....CAG........C.........A..T.......G  14754216
33       10295680                                   ...........................  10295706
33       11083170                                ...........A....A.A..........A  11083141
33       4354629                     ........T....C...............AA.........TG  4354588
33       1109512                         .....CAG..G......A........A..........A  1109475
33       6326490                         .....CAG................A....T.......A  6326527
33       8020769                         .....CAG.........T..T.....A....A.....G  8020732
33       11218800                              .....T...C...A.G....A.....G...C.  11218769
33       585726                   ..T.....CA...C.AC................A.........--  585684
33       4411384                                 ..................A.G........A  4411413
33       7004068                     ...A..G.A....C.......TGTT.....A..........T  7004027
33       10440942                             ................A..A.A..--......G  10440972
33       6740896                         .....CAG........C.........A..T......GA  6740933
33       11176685                                ................A.A........-TG  11176657
33       12102482                        .....CAG........G.........A...CA.AA.TG  12102445
33       4699908                                      .............A........TCA  4699932
33       10642358                              ....................A........TC.  10642389
33       14259791                                            ..C..............G  14259773
                                                                      \        
                                                                      |        
                                                                      A
33       14924754                             ....C......T.....A...A...C.....C.  14924786
33       16190091                                                     ...G.....  16190083
33       4439397                         ..C...GG.........A....A...A....A.AA..A  4439434
33       6232862                                 ................-.............  6232890
33       9423877                         .....CAA.......G...A...G..A...CA.....A  9423840
33       614597                                  ..................A..........A  614568
33       10798926                        .....CAG.................AA..........A  10798963
33       6724962                    ....A..A.T....C..............A.A..........G  6725005
                                                                        \      
                                                                        |      
                                                                        T
33       8845031                         ..C..C.G..................A..........A  8844994
33       3232796                         .....CAG..................A..T.......A  3232833
33       8021495                         .....CAG...........A......A.......A..T  8021458
33       7727584                             ..G....-.....G........A...........  7727552
33       8866227                  ....-....A.T....C............A...A...--....T.  8866186
33       13669733                        .....CAG...T..............A..........A  13669696
33       1404037                                ..C...............AA.......--.A  1404009
33       2655190                                   .......A........-..........A  2655216
33       3278723                         .....CAG..................A..........A  3278686
33       5289912                         .....CAG...............G..A..........A  5289875
33       5578413                                 ..................A..GA......A  5578384
33       14663728                                          ......A.A.......T...  14663709
33       18466461                        .....CAG................A.A..........A  18466498
33       13487429                                   ...............A..........A  13487403
33       8674139                                 ..................A..A.......A  8674168
33       14101214                                .......G..........A..........A  14101243
33       3900651                         .....TAG.................AAC.....A...A  3900614
33       8865751                               .............A......T.........CT  8865782
33       9963515                      ..A..A.T....C..............A.A........AT.  9963475
33       12828591                        ..C..C.G..................A....A.....G  12828628
33       16847861                                     .............A...........  16847885
33       5305657                                            ..A....A...........  5305639
33       6590267                                   ....G...........A.........TG  6590294
33       17582713                        .....CCT..............A...A..T.......A  17582676
33       17635483                        ..C..C.G...........A..T.A.A..A...A...G  17635446
33       9005937                                 ........G.........A..........A  9005966
33       10515591                                .......G......A...A..........A  10515562
33       7797051                     ......G.T....C...........G....A.G.CA...T..  7797094
                                                                              \
                                                                              |
                                                                             GG
33       18946101                                 .................A.........-.  18946074
33       6882403                                 .........T.C......A..........A  6882374
33       517224                                  .........T.A......A..........A  517253
33       1238084                                 .........TG.....T.A.......T..A  1238113
33       8683191                                 ........C.........A.....G....A  8683162
33       8770418                                 .........T...A....A....A.....A  8770389
33       16810979                         ....C.T.A..........C.....A..T.....GGA  16811015
33       9045662                                   .....G.............G.....GC.  9045690
                                                                          \    
                                                                          |    
                                                                          G
33       15420598                             ..............T..A...A.......T.TG  15420630
33       17536270                                ....G....T........AG.........A  17536299
33       3599773                         .....TAG..T......T.......AA..........A  3599736
33       18755266                            ..G..........--.G..............A..  18755235
33       5116333                                 ...T....G.........A..T.......A  5116362
33       16539083                    ...A..A......C................A..........   16539123
33       10216224                                .........A........A....C..T..A  10216195
33       13262016                                .........T........A........A.A  13261987
33       1280058                              ...A....A..G...G..G..A....A....TA  1280026
33       5702186                                 ..G...............A..T.......A  5702215
33       7576639                                 ...G......T....T..A.G........A  7576610
33       12090386                           ..C....A...........T...A.........C.  12090352
33       12460175                                .........T...CA...A........T.A  12460146
33       3092380                            ....T................A..........TT.  3092346
33       6126306                                  ...........G.....A..........A  6126334
33       8964436                                   ......G........AA..G.T....TG  8964464
                                                                          \    
                                                                          |    
                                                                          A
33       15120866                    ......A.T...................A.A.......T..   15120826
33       15148073                    ...A..A.T....C................A..........   15148033
33       15574353                               ..........T........A..T......CA  15574322
                                                                          \    
                                                                          |    
                                                                          A
33       2307161                         ..C..C.G...........A......A..A.......A  2307124
33       10095803                     ..A..A.....TC...............AA...--.....G  10095765
33       7961908                     ......A.TT...A..G.............A.........--  7961947
33       10698777                             .........A...........A..........G  10698809
33       14025575                                ..................A..........A  14025546
33       16858771                        ......G.-..........A......A.......A..A  16858807
33       15345977                             ....C....C...........A...CA.....A  15346009
33       18416883                     ..A..A.T....C.......T......A.A.....G...C.  18416925
                                                                              \
                                                                              |
                                                                             AT
33       6854204                                  .................A...-----..A  6854227
33       697614                      ...A..A......C.T..............A.........--  697575
33       6177075                                     .........G..A.A..........-  6177099
33       8533050                               ................A...A...........  8533081
33       10959145                               ..............G...AA.........T.  10959176
                                                                            \  
                                                                            |  
                                                                            C
33       2849186                                  ........T.C..A...A..........A  2849158
33       6679547                                  .......G...C.....A..........A  6679519
33       7765625                              ................G....A..........G  7765657
33       13578370                                ..............ATA.A.......A..T  13578341
33       1160114                              .....................A.......TATA  1160146
33       3841267                   ..A..A..A.A...TC......G...C...A.A.CT....----  3841306
33       5988143                               ...C................A.........T.  5988112
33       13172944                    ...A..A.T...GA.........A..A...A..T....A.-.  13172904
33       13739682                                  ..............A.AT...C..AAT.  13739709
33       14185719                        ..A......C.........AT...A.A..--....T.A  14185754
33       7328869                                 ............T..G..A...........  7328898
33       15186258                             .........C...........A...--......  15186228
33       12124600                             ....C.........A......A......A--..  12124570
33       16964283                                ..................A.........CA  16964254
33       12856264                                   ........C.....AA.C....--...  12856240
33       14316843                               ..C..........T.....A..........T  14316873
33       6690873                                 ..................A..T...A.T.T  6690902
33       9722690                                ...................A......A..T.  9722660
33       7160250                                 ..A...............A..........A  7160279
33       10516123                    ...A..A.T............T......A.A..G.....--.  10516162
33       7622329                            ..C...................AA.........C.  7622363
33       6571319                                .................A...........CG  6571289
33       9205788                                ........C.T....A...A...........  9205818
33       13763696                              ...C.....A......A...A...........  13763727
33       14280936                            ..C............A....A.A...........  14280903
33       14901630                    ......A.T....C.C....C...T.....A....A...---  14901592
33       15591121                              ...C.....G.........AA...........  15591152
33       785834                                    .......T.A.....AA..........A  785861
33       16334347                               ............A......A.........C.  16334317
33       3652600                                 ..................A..........A  3652629
33       3039089                                 ...........T......A......A...A  3039060
33       17388664                               ...................A..........G  17388634
33       5357625                              ....C................A.......--..  5357595
33       7629617                         .....CAG..................A.......--..  7629582
33       2331752                      ..A..A.T....CT......T..TA....A.......A-..  2331713
33       8216819                                 .............C....A........G.A  8216848
33       13567042                                ................A.A........T.A  13567013
33       7592813                                 ....C.........A...A..........G  7592784
33       18233748                            ..C.....C...T......G..A.........C.  18233715
33       13702282                                ..A......T........A......A...A  13702253
33       6839970                                 ..................A.......A.CA  6839999
33       10264462                               ................G..A..A.....--.  10264490
33       11892435                    ...A..A.T...............T.....A.......--..  11892474
33       14413621                               ..........T...G.G..A...........  14413591
33       10154066                                ..................A.........C.  10154037
33       18417369                                 .................A......A.-T.  18417396
33       7650618                                 ......C...........A......A..C.  7650647
33       5735060                                 ................A.A..........G  5735089
33       7631111                                ....T...........G..A...........  7631081
33       8352937                               ....................A..T.....TG.  8352968
33       8384714                               .............A......A.........C.  8384745
33       11146421                              ..................ATA..........A  11146390
33       12296161                               ...................AT......A.C.  12296191
33       11727003                                 .................A.T........G  11727031
33       11924215                                  .......T.A......A....A....C.  11924242
33       13697636                             ....C................A.G.....--..  13697606
33       6845786                                 ..................A..........A  6845815
33       8253204                                 ..................A........--.  8253177
33       10792468                        .....CAG..................A..........-  10792432
33       5507411                               ...C.......T........A..........G  5507380
33       13520160                            ..G................C..A..........A  13520127
33       2091939                         ..C..C.G...........A......-.........-.  2091974
33       16165047                                ..................A..........-  16165019
33       7939096                      ..A..A.T....C................A.G.....----  7939132
33       8831812                         .....CAG.................AA..........-  8831848
33       12962886                             ..T............T.....A..T.......A  12962854
33       3120455                                 .......A..T.....A.C.-........A  3120483
33       5056949                      .....A.T....C....C...........A.......----  5056985
33       13687058                                   .............A....A.....--.  13687034
33       4842284                         .....CAG................A.A..........-  4842248
33       6674932                                  .................A.........-.  6674959
33       7316293                         ..A.....TC..............A.C...........  7316255
                                                                              \
                                                                              |
                                                                              G
33       6487546                              ....CT.............A.A........--.  6487516
33       7154329                                  .................A.......A.C.  7154357
33       8531935                              ...........T...T.....A........--.  8531965
33       14074004                             ....C..........T..............--.  14073974
33       7574011                         .....CAG.......G....G.....A..........-  7574047
33       11698651                                   .........T.....A..........G  11698677
33       3811693                         .....CAG.........T....A--......C.....A  3811658
33       5143001                              ....C.......T....T...A....T......  5142969
33       6154283                                   ..C....T.T..AT..A..........-  6154309
33       7069184                              ...........G.........A.....CA...A  7069216
33       10745720                        .....CAG..T.G...TT........A..........-  10745684
33       15236513                                 .................A..........A  15236485
33       10004722                                  ...............AA.........C.  10004695
33       17220458                              ....T........C......A...........  17220427
33       18283244                 ..T......A.T............T..T.....A...--..AT..  18283202
33       16694059                               ...............C.A.A........--T  16694031
33       5638370                     ...A..A.G....C...........A..A.A..T...-----  5638406
33       7201336                                 .......C.A........A..........A  7201365
33       9810485                                ....T..............A.........C.  9810455
33       11514166                                    ..............A...C..A...A  11514141
33       13042833                             ....C.G.....T..TC...AT........T..  13042799
                                                                              \
                                                                              |
                                                                             GA
33       14019484                             .....TG..............A..T........  14019516
33       15052627                              ....................A..T......C.  15052596
33       6797989                                 ...........A.................A  6798018
33       18214535                                 .................A.........T.  18214507
33       5891279                                 ..................A.......A.CA  5891250
33       7626311                                 ..................A..........-  7626339
33       7818235                                 ..................A..........-  7818263
33       17822035                                ..................A..........A  17822064
33       11093247                                ..................A..........A  11093276
33       12054854                                ..................A..........A  12054825
33       13189910                                  ................A..........-  13189884
33       15417923                             ....CT.........T.....A..........A  15417891
33       16208340                             ....C..C..........G..A..........A  16208308
33       10237602                                .........T........A..........A  10237631
33       10755686                                ..............A...A..........A  10755657
33       11980788                                ..T...............A..........A  11980759
33       12366388                                ..................A......A...-  12366360
33       14260971                                ..................A..T.......A  14261000
33       14469932                                ..................A..........-  14469904
33       16498850                                .................TA......A...A  16498821
33       7759239                                 ...........C......A....A.....A  7759210
33       871462                                  .......G..........A..........A  871433
33       6049188                                 ...G..............A..........A  6049217
33       6178532                                 ..................A..........-  6178504
33       6834620                                   ................A..........-  6834594
33       7844080                                 ..................A..A.......-  7844108
33       9083515                                 ..................A..........-  9083543
33       9863945                                 ..................A..........-  9863917
33       10461199                                ......C.G.......C.A..........A  10461228
33       10902528                                ..................A..T.......-  10902556
33       13023805                                .............G...TA..........A  13023776
33       13476077                                ..................A........T.A  13476106
33       14459433                                ...C............A.A..........G  14459404
33       14707825                    ......---....C.........A................--  14707789
33       10134454                                 .................A..........-  10134481
33       15227016                                ........C.....A...A..T......CA  15227045
33       6746156                                ..............CA...A.........C.  6746126
33       10359313                                ..................A.........CA  10359342
33       10785482                                  ............A...A..........-  10785508
33       12025761                                   ...............A.T.........  12025787
33       15799880                                ..................A..TG......A  15799851
33       3074133                                 ..............CG..A..........A  3074162
33       3764459                                    ...............A......A...-  3764434
33       5333068                                 ..................A.......C.C.  5333097
33       8001253                                 ...T..............A..........A  8001224
33       8617061                                 ..................A...CA.....-  8617033
33       9186968                               ...C..............A.A..........A  9186937
33       12066853                             ....CT.....C.......A.A......A...G  12066821
33       14266652                                ............GA....A..........-  14266624
33       16618919                               ...................A.........C.  16618889
33       7090390                     ........A....-...C...T........A...CA.....G  7090431
                                           \                                   
                                           |                                   
                                           A
33       7129432                                 ..................A........A.G  7129403
33       11894401                                ...T....G.........A..T.......A  11894430
33       62503                                   ................A.T...A.T....A  62474
33       251827                                  ........T....A....A.........CA  251856
33       5195647                                 ..................A.GT.......A  5195618
33       6828781                                 ...........T......A..........-  6828753
33       8967440                                   ..............A.A........--.  8967415
33       12060023                                ..................A..........-  12060051
33       12726075                                ...........A.CC...A..........A  12726046
33       12896943                                     .............A........-GT  12896920
33       19085195                                ..................A..........-  19085167
33       6512835                                                             ..  6512834
33       7460125                        ...A.T....C................A........G..  7460165
                                                                            \  
                                                                            |  
                                                                           AT
33       10005649                                ...........A......A..........A  10005620
33       11012471                             ....C..C.............A...A...T.T.  11012439
33       11317279                                 ...C....T...A....A..........A  11317307
33       14103408                               ...............A...A.........T.  14103438
33       16329063                               ...........T...A.C.A..........A  16329093
33       16585690                                  ...........G...AA...CA.A..C.  16585717
33       1240993                                 ...........A.....CA..........A  1240964
33       8298218                                 ..................AC.G.......A  8298189
33       9715419                       ....A.T.C..C................A.......--..  9715456
33       14969859                             ....C...............AA..T.....-G.  14969828
33       19168751                               ..............G....A..........-  19168722
33       3974209                                 .................AA..........A  3974180
33       14603413                                ...........A......A..........A  14603384
33       17550976                                .......C..........A..........A  17551005
33       6147242                                 ..........C.......A..........A  6147271
33       7635368                                ......C............A..........A  7635398
33       5617751                                 ..............A...AG.........A  5617722
33       5817679                                 .......G..........A..........A  5817650
33       11221146                                ..................ACC........T  11221175
33       14027253                                .........T........A..........A  14027282
33       15594228                                .......G..........A..........A  15594199
33       5181226                                  ...............A.A..........A  5181254
33       17473269                                ...C..........A...A..........A  17473240
33       18584161                                .........T........A.........CA  18584190
33       1209514                                 ..A.....T.........A..........G  1209543
33       3825537                                  .................A..A.......A  3825509
33       5202369                                 ........G..A......A..T.A.....A  5202398
33       10208637                                ....C.........A...A..........A  10208608
33       10743377                                ........CT........A.......A..A  10743348
33       10776496                                .........T...A..A.A..........A  10776525
33       10808936                                ......G...........A.........T.  10808965
33       13683482                                .........A........A..........A  13683511
33       14253550                                .......G..........A..........A  14253521
33       16498320                                ...T.....T........A..........G  16498349
33       3444027                                 ..T.....T.........A..........A  3443998
33       4248627                         ..C..C.G..............A...-..........-  4248592
33       8471692                                 ............G.....A..........A  8471721
33       8732566                                  .................A...........  8732536
                                                                             \ 
                                                                             | 
                                                                            CA
33       11530594                        ......-............A......A...........  11530558
33       14076277                                 ..........C......A........T.A  14076249
33       3439623                                 .......CG.........A.....G....A  3439652
33       4279437                                 ...C.......A......A.......T..A  4279466
33       4347134                                 .........TG.......A..T.......A  4347105
33       5382049                                 .......G..........A..........A  5382020
33       6528534                                 .......G..........AG...A.....A  6528563
33       6594595                                 ........G.........A........T.G  6594624
33       7074245                          ...A..AT.................A.......A.-.  7074280
33       7523694                                 ........G.........A....A.....A  7523723
33       7634124                                 .....C.........G..A..........A  7634153
33       7640680                              ..........C........A.A..........G  7640648
33       8560437                               ..T.......G.........A........TC.  8560406
33       9355416                                 ......C.G.........A..TG......A  9355445
33       9675327                                 .......C..........A.......A..T  9675356
33       11510354                                ........T..A......A..........A  11510325
33       15997073                                .......G......T...A..........G  15997102
33       16168191                                .......G..........A..........A  16168220
33       16682288                                .........T.......AA..........A  16682317
33       17971993                                .........T........A..T.....A.A  17972022
33       18028866                                ........G...G.....A..........A  18028837
33       19051369                                 ................AA..........-  19051396
33       6228121                               .................G.AC.........T.  6228090
33       7411770                                ..C................A..........A  7411740
33       8998546                                  .................A....A....-T  8998573
33       10764347                                ........G.........A..........A  10764318
33       15454754                                ..........CC.G....A....C......  15454783
33       196158                                  .......G.A........A......A...A  196129
33       4753520                                  .................A..........T  4753548
33       6784924                                 ..................A.........-.  6784896
33       16972461                                  ....G..T..G.....A.........CT  16972488
33       1722834                                 ........C....A....A.......A..A  1722863
33       4320767                                 .........GT.......A......T.G.A  4320796
33       4538006                                 ..A........A..T...A.........TA  4538035
33       4901048                                 .......C..........A..........A  4901077
33       5145589                                 .........T......ATA..........A  5145560
33       6657134                                 .......C....G.....A..........A  6657105
33       7451557                                 ........G.........A..........A  7451528
33       7761722                                 ........C.........A....A.....A  7761751
33       9465248                                 .........T.A.....AA...A......A  9465219
33       13979095                                .....G..........A.A....A.....A  13979066
33       15196575                                .......G..........A.......A..A  15196604
33       123740                                 ......G............A..G.....T.A  123710
33       2630094                                  ...............T.A..T......CA  2630066
33       10624988                                ..................A..........-  10625016
33       4329062                                 ..T.........G...A.A....A...G.G  4329091
33       4508714                                 .........T....TT..A..........A  4508685
33       4840085                                 ..T..........G....A.........CA  4840056
33       7053450                                 ...............G..AG...A...T.A  7053479
33       10382891                                .......G.T....A...A.......A..A  10382920
33       10651168                                ..T..........CA...A.......A..A  10651197
33       12219873                                 ....C............A........T.A  12219901
33       12344021                                .....C..G.....A..AA..........A  12344050
33       13543116                                ........GA........A..T....A..A  13543087
33       14093355                                ............T....AA.....T..T.A  14093326
33       17058666                                ..T...............A...CA...A.A  17058695
33       18196442                                .........T........A...A......A  18196413
33       9446256                                  .................A..........A  9446284
33       13101093                                         ....G...A.....TG...-.  13101112
33       13999744                                ........G..A....AAT.......T..G  13999715
33       14098427                          ......-..G....C.........A...A....T.A  14098393
33       1408093                                    ...............A...--..CT..  1408117
33       1867501                                         ...................TC.  1867522
33       3289076                                  ..............G..A.TT.C....C.  3289048
33       3344631                                 ..T..............AA.....G....A  3344602
33       6484709                                 ..................A..........A  6484680
33       7907491                              .....T...............A.........T.  7907523
33       11616360                                ....A...........-...........-.  11616333
33       12315650                                 ..............G.CA..........A  12315678
33       14392891                                 ...........G.....A.........C.  14392863
33       15658508                                            ......A..........G  15658525
33       16282024                                ...C..............A.........T.  16282053
33       3923736                                 ..................A....A.....A  3923765
33       7226222                             .....-...........................A  7226254
33       3465691                                 ..................A..A.......A  3465662
33       6225339                                 ..................A...A......A  6225310
33       11005704                                .................AA..........A  11005733
33       11316296                                ..................A....A.....A  11316267
33       11502364                                ................A.A..........A  11502393
33       12050380                                ..................A..........A  12050409
33       14659355                                ..................A..........A  14659384
33       17860371                                ..................A..........A  17860342
33       2985477                                 ..................A..........A  2985448
33       5052576                                 ..................A..........A  5052605
33       9616335                                 .................AA..........A  9616306
33       13094256                                ..................A..........A  13094227
33       4919390                                 ..................A..T.......A  4919419
33       4957560                                 ..................A..........A  4957531
33       6467419                                 ..............A...A..........A  6467448
33       9336095                                 ..................A..........A  9336066
33       9610938                                 ...........C......A..........A  9610967
33       9648039                                 ..................A..........A  9648010
33       9677017                                 ..................A..........A  9676988
33       11870745                                ..................A..........A  11870716
33       11909633                                ..................A..........A  11909662
33       13000816                                ..................A..........A  13000845
33       13455506                                ..................A..........A  13455477
33       13680335                                ..................A..........A  13680306
33       14151786                                ..................A..........A  14151815
33       14611266                                ...........A......A..........A  14611237
33       16826849                                ..T...............A..........A  16826878
33       17832406                                ..T...............A..........G  17832435
33       6528051                                 ................A.A..........A  6528022
33       7602415                                  ..........A......A..........A  7602443
33       8244432                                  .................A..TG......A  8244460
33       12305871                                ..................A.........CA  12305842
33       13516755                                ................A.A..........A  13516784
33       14019255                                 ..........AC.....A...........  14019283
33       15192812                                ............G.....A...........  15192783
33       18772437                                ...........C......A..........A  18772466
33       18943949                                ..................A...C..A...A  18943978
33       71116                                   ..................A........T.A  71087
33       15422528                                .......G..........A..........G  15422557
33       1262593                                 ..................A..........A  1262564
33       1942883                                 .......A.T................T..G  1942912
33       2913030                                 ..................A.......A..A  2913059
33       4309455                                 ..................A...A......A  4309426
33       5213313                                 ..............A...C..........A  5213284
33       5666402                                 ..................A....T.A...A  5666373
33       7523187                                 ..................A......T...A  7523158
33       7672854                                 ..................C..........A  7672825
33       8727090                                 ..................A..........A  8727061
33       9047118                                 ..............A..TA..........A  9047147
33       9050590                                  .......G.........A..........A  9050562
33       9069949                                 ..................A....A.....A  9069920
33       9371961                                 ..............A...A..........A  9371990
33       9753783                                 ..................A..........A  9753812
33       10390856                                ..................A........T.A  10390827
33       10632887                                ..................A...CA.....A  10632858
33       10635847                             ....C.......T.TG.A...A.........TG  10635879
33       13219975                                ..................A......A.T.A  13219946
33       15669184                                ..................A..........A  15669155
33       15810666                                .......................A.....A  15810695
33       15827542                                ....C.............A...G......A  15827571
33       16344200                                .............CA...A..........A  16344171
33       857876                                  ..................A..........A  857905
33       6559553                                 ...........A......A..........A  6559582
33       9998812                                  .......G.........C..........A  9998840
33       12599037                                ..................AG.........A  12599066
33       12635211                                 .......C.......A.A..........A  12635239
33       1451727                                 .................AA..........A  1451698
33       4697785                                 .................AA..........A  4697756
33       5090169                                 ..................A..........A  5090198
33       5404420                                 ..............A...A....A.....A  5404449
33       5707675                                 ..................A.C......T.A  5707704
33       6181526                                 ..T.............A.A..........A  6181555
33       6182173                                 ..T...............A....A..A..A  6182144
33       8249039                                 .................AA..........A  8249068
33       8597569                                 ..................A......A..CA  8597540
33       8617187                                 ................A.A..........A  8617158
33       8781367                                  ...............-....T.......A  8781394
33       9170734                                 .................AA..........A  9170705
33       9331162                                 .................AA..........A  9331191
33       10686650                                ..................A....A.....A  10686679
33       11578710                                .....C............A...C......A  11578739
33       12251091                                .....G............A..........A  12251062
33       12918496                                 ......C..........A......A.T.A  12918524
33       12971393                                ..................A..........A  12971364
33       15144898                                ..................A........TCA  15144927
33       15964692                                ..................A.........CG  15964721
33       17296662                                ..................A..........A  17296633
33       18227963                                ...G..............A..........A  18227992
33       815669                                   ........T.A...T..A........G.A  815697
33       3019768                                 .................AA.......T..A  3019739
33       4337016                                  ..........C......A.......A..A  4337044
33       7106319                                  ..........A.....AA..G.......A  7106347
33       9293665                                 ..................A..........A  9293694
33       10258162                               ...................A.........C.  10258192
33       14056047                                 .......G.........A......AA..A  14056019
33       400949                                  .....C............A..T.......A  400978
33       4413395                                 .................AA..........A  4413424
33       4868741                              ....CT.........T.....AC.....A...A  4868773
33       6713272                                   .........T..A...A.......A..G  6713245
33       8966617                                 ..................A..........A  8966646
33       9635185                                 ......C...........A..........A  9635156
33       11461249                                ................A.A..T.......A  11461220
33       13005844                                ..................A...C..A...A  13005873
33       13109248                                ..................A....A...T.A  13109277
33       13421763                                ............G.....A...A......A  13421792
33       14244782                                .........T........-..........G  14244754
33       16279466                                .............CA...A........T.A  16279495
33       16799447                                ................A.A...A......A  16799418
33       2621613                                 ..................A.......C..A  2621642
33       3249724                                 ..................A..........A  3249695
33       4273683                                 ..................A..........A  4273654
33       4688336                     ...................G......T...A........TGA  4688290
                                            \     \                            
                                            |     |                            
                                           CC   AGC
33       4961636                                 .................AA....A.....A  4961665
33       5085806                     .......C.T...A................AC.........A  5085849
                                                 \                             
                                                 |                             
                                                TC
33       5226563                                 ............G....AA........A.A  5226592
33       6173710                                 ..................A..TG......A  6173739
33       6237249                                 ...............G..A..........A  6237278
33       8149417                                 .................TA..T......CA  8149388
33       8973848                                 ..............A...A..........-  8973820
33       9538226                                   .....C.T.A......A.........TG  9538253
33       9890787                                 ..T...............A..........A  9890816
33       11898441                                .......A......A...A.G.........  11898470
33       12291717                                ..................A..GA..A...A  12291688
33       12588981                                ..................A..A.......G  12588952
33       13002564                                ..............A...A..........A  13002535
33       13087108                                ..................A..........A  13087137
33       13997357                                ..T...........A...A..........G  13997328
33       16251179                                ..A.............A.A..........G  16251208
33       16669783                                ..A...........A...A.......A..A  16669754
33       16674222                               ...T..GA...........A..T....CT..  16674192
33       17454796                                ..............A...A....A.....A  17454767
33       18254458                                ..................A..........A  18254487
33       3322780                         ..C..C.G.........T........A.......-..A  3322744
33       5019767                                 .....C...........AA...A......A  5019796
33       5034217                                  ..........C.AA..AA..........A  5034245
33       7449633                                .............G.A...A.........C.  7449663
33       9027373                                  ....C..........A.A..........A  9027345
33       10131297                                 .........GA......A..........A  10131269
33       13930206                                ..................A..........A  13930235
33       16254469                                ...........A.....AA..........A  16254440
33       499590                                  ..T..............AA.......C..A  499561
33       3352011                                 ............C.....A..........A  3351982
33       3395261                                 ..................A........TCA  3395290
33       4050352                                 .............A....A........T.A  4050381
33       4479181                                 ...........A......A..T.......A  4479152
33       5189091                                 ..................A....C.....A  5189062
33       6954613                                 ....C............AA..........A  6954584
33       8030135                                 ............T....AA...A.....CA  8030106
33       9532668                                 ..............A...A........T.A  9532697
33       9776061                      .......T.................T...A....-------  9776028
33       9964083                                 ..................A........A.A  9964112
33       10123219                                ..................A..........A  10123190
33       12523577                                ...........TG.....A..T.......A  12523548
33       12711582                                .............G....A..........A  12711611
33       12747311                                ...........A......A.......T..A  12747282
33       13360176                                ...C..............A.........TA  13360205
33       13410463                                ..T...............A.....T.A..G  13410434
33       16000861                                  ..........T.....A......A..--  16000836
33       18666738                                .................AA........T.A  18666709
33       19139119                               .............G.....A..T........  19139149
33       3962813                                 ........G........A...........A  3962784
33       6253214                                  ........T........A......A...A  6253242
33       6843444                              ..G....C.............A........T.A  6843412
33       6909598                                  ........T..G.....A......A.T.A  6909626
33       11664397                                   ..........CA..CA..........A  11664371
33       17060979                                ..................A..........A  17060950
33       18516675                                ..................A..G.A..A..A  18516704
33       520018                                  .................AA......A...A  520047
33       808508                                 .............G...AAA..T........  808538
33       2423368                                 ...........T......A......A...A  2423339
33       5078866                                 .....C............A..........T  5078895
33       6615849                                    .............A.A.........C.  6615875
33       7084008                                   ................A....C.....A  7084035
33       7610281                                 ....C............AAC.........A  7610310
33       7769381                                 ...........C.G....A..........A  7769410
33       8814852                                 ............G.....A..........A  8814881
33       8964977                                 ...........A..A...A..........A  8965006
33       9583722                                 ..................A.......T..A  9583693
33       9901536                                  ..........A.CC...A..........A  9901508
33       11003774                                ..................A..........A  11003803
33       11168939                                ..................A..T.....T.A  11168968
33       14204124                                ...........CG.C...A..........A  14204095
33       15372865                               ...................A....A..A.C.  15372895
33       15791214                                ..T...............A..........A  15791243
33       16781526                                .................TA..T.......-  16781498
33       6729704                                 ............G.....A..........A  6729675
33       13352304                                ..................A..........A  13352333
33       4598112                                 ..................A........T.A  4598083
33       6613290                                 ..................A..........A  6613319
33       13169880                                ..................A..........A  13169851
33       5247439                                  ...C.............A..........A  5247467
33       6484282                                ................G..A.......A.C.  6484312
33       3736237                                 ..................A........T.A  3736208
33       13977314                                .........T....A...A...........  13977285
33       14853655                                .........G........A..........A  14853684
33       17118264                                ..................A......A...A  17118293
33       9936124                                  ...........T.....A..........A  9936096
33       12504701                                 .................A......A...A  12504673
33       14287760                                ..A...............A...........  14287731
33       16395836                                 .................A..........A  16395808
33       1059624                                 ..................A..........-  1059596
33       5392837                                 .............C....C..........A  5392866
33       8424128                                  .................A..........A  8424156
33       10280227                                ..................A...A......A  10280256
33       11105097                                 .................A...........  11105069
33       12517492                                 .................A..........A  12517520
33       16804718                                 .................A..........A  16804746
33       3025681                                  ...............A.A..........A  3025653
33       5076362                                   ..........T.....A..T.......G  5076335
33       9684847                                  ..............G..A...A......A  9684875
33       10680249                                 .................A......A...A  10680277
33       13771074                                 ...........T.....C..........A  13771046
33       13876055                                 ...A.............A..........A  13876027
33       8868139                                 .................TA.........GA  8868110
33       9894744                                 ..............A...A..........A  9894715
33       10967916                                  .....C.........AA.........T.  10967889
33       14182503                                .........T.....G..A..........A  14182474
33       2168282                         ......G.-....C............A.......A..A  2168318
33       6358119                               ..T...........G.....A...........  6358152
                                                                             \ 
                                                                             | 
                                                                            AA
33       6715893                                  ...............A.A........T..  6715865
33       6915125                                  .................A..T.......A  6915153
33       8893265                               ...C.......T.......AA..G.......G  8893296
33       9340870                                 ................A.A.G........A  9340841
33       12201053                                 .................A..........A  12201081
33       14829706                                 .................A..........A  14829734
33       6175656                                   ........C.G.....A..........A  6175629
33       6643450                                   ..........G.....A.G........A  6643423
33       6970920                                   ....G..T........A....A.....A  6970893
33       12901109                                  ......G.........A..........G  12901082
33       17571818                                  ........T.......A......A..TA  17571845
33       3314007                                 ..T............G..A.........TA  3313978
33       4069868                                  ...........G.....A..........A  4069896
33       5698731                                    .........T....A-..........G  5698756
33       9644843                                  .................A..........A  9644815
33       11296072                                 .................A........T.A  11296044
33       14157257                                ..T.....G....CAT..A..........A  14157286
33       14778900                                ..................A......A..C.  14778871
33       16177430                                .............CA...A..G.......A  16177459
33       18432828                                   ...............A..G.......A  18432854
33       7551721                                  ...C............AA..........A  7551749
33       10645044                                .................AA......T..--  10645017
33       14465305                                  ........CAT.....T..........A  14465332
33       16230049                                 .................A..........A  16230077
33       17589832                                 .............T...A..........A  17589804
33       5677485                                 ...........A..A...A..T....A..A  5677514
33       6303613                                 .................AA..A.......A  6303584
33       9931205                                 ........G.T.C...A.A..T.......A  9931176
33       11538402                                   ...........A...A..A.......A  11538428
33       12328459                                  ...........A....A......AAG.A  12328486
33       13594714                                ................A.A...C......A  13594685
33       14085143                                ...............T..A..........A  14085172
33       16277059                                  ...C.....TT.....A..........A  16277086
33       3780550                                  .............A...A..........A  3780578
33       5016429                                  ............A....A...G......A  5016401
33       7121606                                 .......CT...G.....AT......A..A  7121577
33       8384922                                ...............A...A....A..A.T.  8384952
33       8552201                                 ..................A..T.......A  8552230
33       9549311                               ....................A.........T.  9549280
33       9655477                                  .................A...........  9655449
33       12448621                               ...................A.........T.  12448651
33       17387796                                 ...............A.A..A.......A  17387824
33       17946660                                ..................A.........C.  17946631
33       87150                                   ..................A....A.ACT.A  87179
33       2828711                                   ..............TAA.G....A...A  2828738
33       3903252                                 ................A.A..........A  3903223
33       8702086                                ..................AA......A.-.T  8702115
33       9687441                                   ..G............AA.........CT  9687468
33       13690969                                  .......TT......AA.......A..A  13690996
33       14264557                                  ......GA........A........G.A  14264584
33       15538222                              ...C....C....C......A..ACA....CT  15538253
33       13326954                                  ................A..........A  13326927
33       16594230                                ..................A..........-  16594202
33       6080453                                  ...C.............A..........-  6080480
33       7411338                                   ................A..........A  7411365
33       11528229                                    ..............A..........A  11528204
33       875038                                  ...C..............A..........-  875010
33       14025305                             ....C........T.......A.......A...  14025271
                                                                              \
                                                                              |
                                                                             AG
33       15011994                             ....C................A...........  15012028
                                                                              \
                                                                              |
                                                                             AG
33       8766826                              ....C............A...A...........  8766860
                                                                              \
                                                                              |
                                                                             GG
33       11821697                                 .................A..........T  11821669
33       7798075                              .....T...............A......A..-.  7798106
33       11533719                                   ..........A....A......A.AC.  11533745
33       8656279                                    ......T...GC...A..........A  8656253
33       12012363                                 ......C........A.A..........A  12012335
33       13004173                                  ...............AA..........A  13004200
33       929720                                   .................A....C.....A  929692
33       11987177                                ......G..T........-..........A  11987149
33       12241967                                ................-.A..........A  12241939
33       14458868                             ....C................A......A....  14458902
                                                                              \
                                                                              |
                                                                             GG
33       16601111                                 ...C........GA...A...........  16601083
33       1004710                                    .......T......TAG.........A  1004736
33       13230629                                   ..........CA...A..........A  13230603
33       18381908                                   ......T........AT.....A...A  18381882
33       405735                                   ................AA........A.A  405707
33       4575896                              ...............T.....A..........-  4575927
33       5426973                                  .................A...A.....-.  5427000
33       14430303                                    ........G.....A..........A  14430328
33       15789613                                    ...........T..A...C.....C.  15789638
33       17521071                                   .....GG....A...A......A..C.  17521097
33       76229                                  ............C......A..T.A.AA.C.  76259
33       9945663                                ...................A...........  9945633
33       10196325                                  ................A..........A  10196298
33       13314566                                 ................TA.......A.-.  13314539
33       15054313                                  ...A............A..........A  15054286
33       18654346                                  ..............A.A..........A  18654373
33       1597322                                  ..........C......AG.T.....T.A  1597350
33       5245123                     ...C..G...G....C..........C...-..........G  5245163
33       6212803                                   ..........T.....A..........G  6212830
33       9166280                                    ....G..........A...A..A...G  9166254
33       11557798                                    ..............A..T......CA  11557773
33       12289513                                  ..........T.....A......A...G  12289540
33       14810414                               ...................A.........-.  14810443
33       14911682                                  .............T..A.........C.  14911709
33       18631160                                    ............-...G........A  18631184
33       19039927                          ....G..-...........A....A..........A  19039893
33       6441915                                  .............A.A.A..........-  6441888
33       9987579                                   ...............AA.T........A  9987606
33       12018120                                  ................A..........A  12018093
33       12095360                                  ......G........A-.........TT  12095386
33       12148295                             ....C................A..........   12148264
33       13566183                              ...........T..C.....A.......T.C.  13566214
33       7557419                                ...................A..........-  7557390
33       9652557                                     ..............A..........A  9652532
33       14146751                                    ......T.......A..........A  14146726
33       5938184                                 ..................A....--..G..  5938211
33       14082937                                   ...............A..G.......A  14082963
33       5069170                                 ..............T...A.........C.  5069141
33       11087917                                    ..............A...........  11087892
33       12769765                                ..................A..........A  12769735
                                                         \                     
                                                         |                     
                                                         T
33       8270269                                    ...............A..........A  8270295
33       10648637                                 ..C.....T......A.A...........  10648665
33       18443194                                ................-............A  18443166
33       9564139                                    ...............A..T.....T..  9564165
33       17698144                                  ................A..........A  17698117
33       300963                                  .................A......T....A  300996
                                                                    \          
                                                                    |          
                                                                 AGAA
33       13253502                                    .......C.C....A..........A  13253477
33       13981702                                ................-....A.......A  13981730
33       14489551                                    ..............A..........A  14489526
33       16721224                                ...........A....-............A  16721252
33       10866724                                ................-.A..........A  10866752
33       14758581                                    ........G.....A..........G  14758556
33       13250709                                    .....T.A.G.......T........  13250734
33       832019                                  ................-.........A..A  832047
33       9512306                                 ...........A......A..........-  9512278
33       13432186                                ...........A....-......A.....A  13432214
33       15317287                               ..............G....A...........  15317257
33       17290014                                     ............AA..........A  17290038
33       6614967                                 ................-.A..........A  6614939
33       12996088                             .....................A.........    12996118
33       13195901                              ....-.....G...G.....A..........T  13195931
33       15784916                                 .....G...........A.......A.C.  15784888
33       2430632                                 ..............-.A....T.A.....A  2430660
33       8614103                     ......A...C.---..............TA...........  8614141
33       12782702                                   .....C...G.....A...........  12782728
33       18069030                                  .....G......A...A......A...-  18069004
33       18470038                                  ..............-............A  18470064
33       18566437                            ....T................TA........--.  18566406
33       14093103                                     .............A..........A  14093127
33       11368011                                ..................-....A...A.A  11367983
33       10183964                                ..................-.......A..A  10183936
33       15036169                                ..................C.-........A  15036197
33       1954492                                  .................-..........A  1954465
33       16374278                             ....-..................T..-..C..T  16374248
33       3959700                                   ................-..........G  3959674
33       8464380                                 .....A..T.........A..........A  8464350
                                                                \              
                                                                |              
                                                                G
33       125538                                  ................A.-.T........A  125510
33       4684870                                  .................A...........  4684842
33       11069004                                ........-.........A..........A  11068976
33       1295161                                  .....C.....G.....-..........A  1295134
33       4346771                                 ..T...............-..T.......A  4346799
33       12974643                                ..................A.....GA...A  12974673
                                                         \                     
                                                         |                     
                                                         T
33       380042                                  .......G.T........-..........A  380014
33       4860334                                 ........-...G.....A........T.A  4860362
33       5538386                                 ......GC..........-..........A  5538414
33       6025151                                 .................A-.......T..A  6025179
33       11222138                                ..........T..CC...-..........A  11222110
33       13527561                                ............G....A-.......AA.A  13527589
33       13847451                                  .....C....G.....A..........A  13847478
33       17039975                                ....C.....C......A-..........-  17040002
33       14906837                                  ............A...A.......--..  14906812
33       16170319                                 ..........C......-.......T..A  16170346
33       16505398                            ..C.............-.....A.........CT  16505430
33       2881001                                     ......GA......-..........A  2880977
33       5119029                                  ...............-......C.....A  5119002
33       5236507                                        ..........TA.........T-  5236486
33       6625853                                 ..................A..........A  6625823
                                                            \                  
                                                            |                  
                                                            A
33       12637503                                .....C...........AA..A.......A  12637533
                                                                        \      
                                                                        |      
                                                                        T
33       16645795                                    ..............-......A...A  16645771
33       290403                                       ......C......A..T.......A  290379
33       3446369                                  ......A....G...A.A..........A  3446397
33       6013397                                           .......AA..........A  6013378
33       12275976                                ....C......A.....AA........A.-  12275948
33       15155008                                .........G....-........A.....A  15155036
33       16064388                                 ............G...A-.........-.  16064362
33       18710324                                .................A-...CA.....A  18710352
33       3708879                                 .........T......---..........A  3708853
33       6315916                                            .......A..........A  6315934
33       6496761                                     ...............CC.......CT  6496736
33       6627320                              ....C.......A....C...A...--..T..T  6627350
33       5329424                              ....C................A..T.....--.  5329394
33       6221568                                  .................A.......----  6221544
33       11035614                                   ...........T..AA.........C.  11035588
33       12678978                                ..A......G.......TA..........-  12678950
33       13299394                                .........T-..GT.A......A.....A  13299422
33       16718726                                       ......A..A.A..........A  16718704
33       16782707                                      .....T......A.........T.  16782730
33       9000836                                  ............G....-..........G  9000863
33       18531104                                   ...............A..........-  18531129
33       8326414                                 ..................A...--.....A  8326441
33       10435080                                ..T...............A........--.  10435053
33       12517958                                ..A.....G.........A.........-.  12517930
33       16276905                                .........T.......A-........A.A  16276877
33       18533457                                ..................-.T....CA..A  18533429
33       7621185                                 ...............--............A  7621157
                                                     \                         
                                                     |                         
                                                     C
33       9208114                                 .........T......A.A......AA.T-  9208086
33       11453915                                     .............A..........A  11453939
33       16736746                                ..................A..........-  16736774
33       5490499                                      .............A..........A  5490475
33       9663120                                 ..................A..........-  9663092
33       13168600                                 ...............-.A..........A  13168573
33       14230494                                 ................AA.........-.  14230521
33       4246922                                   .......T..T..G..A..........A  4246895
33       8507886                               ......C.............A...C.......  8507853
                                                                            \  
                                                                            |  
                                                                           TC
33       10858050                              ....................A..........G  10858018
                                                                            \  
                                                                            |  
                                                                            T
33       17789516                                ..................A.........-.  17789488
33       6424917                                      .............A........--.  6424939
33       6912965                                 ..................A.........-.  6912993
33       10789203                                ................-...........CA  10789231
33       1809427                                 .........T......A.-........A.-  1809454
33       5302748                                   ................A..A......T.  5302721
33       5091551                                  .................A.........--  5091577
33       15071377                                ..............-.A..........T.A  15071405
33       11788834                                ..............-.A............A  11788862
33       363606                                    ...G........T...-....A.....A  363632
33       16827530                                      ............A.........T.  16827553
33       7620425                            ..T.....T..............A.........C.  7620389
                                                      \                        
                                                      |                        
                                                     GC
33       9672364                                 ................A.A...G......A  9672394
                                                                       \       
                                                                       |       
                                                                       G
33       17766987                   ..........T...-..C.C....A......A.....G....-  17767028
                                           \                                   
                                           |                                   
                                           A
33       6505697                              ...A.......T..T......A..G.-....CT  6505666
33       3998851                                 ..T.............-....A.....T.A  3998879
33       5820548                                           ........A...........  5820529
33       9468184                                    ................C.......--T  9468160
33       12808854                                ..................A..T....--..  12808881
33       9121447                              .....................A.........T.  9121480
                                                         \                     
                                                         |                     
                                                         T
33       8498999                                     ..............A..........-  8498975
33       9224971                                   .............G..A........-.A  9224997
33       9518662                                    ...............A......A....  9518690
                                                                             \ 
                                                                             | 
                                                                            AG
33       17508181                                        ........A.-......A..C.  17508201
33       12427618                                ..................-..........A  12427590
33       6711192                                 ..................-..........A  6711164
33       8028878                                 ..................-..G.......A  8028850
33       13353554                        ..C..C.G....C...........-.A..........A  13353590
33       16214340                                ..............A...-.......A..A  16214312
33       13031033                                 ........G........A..-.....TG.  13031060
33       6973014                                 ..T...............-......A...A  6972986
33       15587629                              ....-.....-.........A.........T.  15587658
33       9467733                                 ...G..............-.G...GA.T.A  9467761
33       4480441                              .....................A........--.  4480472
                                                         \                     
                                                         |                     
                                                         T
33       11575288                                ................AAC...........  11575318
                                                                \              
                                                                |              
                                                                A
40       4433492                     ......A.T....C................A.........T.  4433451
40       206544                      ...A..A.T....C................A..........A  206503
40       4295640                     ......A...CTT..........AG...A.A..AG......A  4295599
40       16499481                 ..T...A..A.T............T..T...ACA..........A  16499437
40       6392001                     ...A..A.T....C...............AA..........G  6391960
40       5488528                     ...A..A.T.......AC......T...A.A........T.G  5488569
40       11950387                    ...A..A.A.G...................A..........A  11950428
40       3921614                     ...A..A.T....C................A.....T....G  3921573
40       12920529                    ...A..A.G....C..........T.....A....A.....A  12920570
40       10195724                    ...A..A................AC.....A......A.A.G  10195683
40       8508352                     ......A.TG...C....C...........A......A...G  8508393
40       13007052                    ...A..A.A....C.....C.T...A....A.......A..T  13007011
40       10520897                    ...A..A.T.G..C.....C..CAT...A.A..........A  10520938
40       1725714                     ......A.TG...C...........GA...A......A..TA  1725755
40       15865246                      ....A......C................A......A...A  15865285
40       6964722                     ...A..A.T....C.........C......A..T.......A  6964763
40       14098313                             ............T.A......A...A...A..G  14098281
40       9211053                     ......A...C..C..........G....TA..G....A.TG  9211094
40       5258988                      ..A..A.T...TC.......GT.......A........T.T  5258948
40       13240848                    ...A..A.T..T................T.A..T...T..CT  13240889
40       15150729                    ...A..A.T....C.C.............TA.......T..A  15150770
40       5250375                                   ................A.........TT  5250348
40       2936303                  ..T...A..A....TG...........T.....A...A......A  2936347
40       12664137                      ....A......C............A.A.A....A.....G  12664176
40       3310482                               ..........GT........A..T...T...A  3310513
40       717190                      ...A..A.T...T.....AC....T.T...A........A.A  717231
40       17765026                      ...C.C...T.C.......TG.G...CAAC.....A..T.  17765065
40       9599126                      ..A..A.T..A............T.....A.....G....G  9599086
40       15784047                                ..................A..........A  15784076
40       9917354                              ....C................A..T.......G  9917322
40       13121478                    ...A..A.T..T.C.........A......A...CC.....A  13121519
40       14491357                     ..A..A.T.............CTT....AA..G....T..G  14491317
40       13726633                           ......C...............TA.......A..A  13726667
40       10456236                                ................CAA.........CT  10456265
40       9620487                              ....C................A...........  9620455
40       4077398                       ....A....T.C................A...CA......  4077437
40       10246678                             ....C..........T.....A....A.....A  10246646
40       14563126                             ...........G..A..A...A..........A  14563158
40       4439307                              ....CT.........TG....A......AA..G  4439339
40       5819747                              ....C..C.......T.....A..T.......A  5819779
40       11782016                             ....C......CT.A.....AA..........A  11781984
40       4883483                              ....CT....C...A......A.........TG  4883451
40       4182992                                ............T......AT.G......C.  4182962
40       9069099                               ...C................A....T.....A  9069130
40       16960582                                ...........A....A.A......A..C.  16960553
40       1618592                               ..T.................A.........TG  1618561
40       7020002                           .......C................A.....C.AA.A  7019966
                                               \                               
                                               |                               
                                               G
40       6877905                               ................T..AAT.T...A..C.  6877936
40       7556111                                ...T.C...........A.A........TC.  7556141
40       10616251                             ....C...........G.G..A.......T.TG  10616219
40       9885769                                 ..............A...A.........CT  9885740
40       12665125                                  ................A..........G  12665152
40       8420948                               ...........T.A.....AA.T.......C.  8420917
40       5804312                                ..C..C...G...T..G..A..A...AA.TG  5804342
40       4128999                     ...A..A.T....C.......T.......AAG...A..A..G  4129040
40       14306454                                 ........T....A...A......T..CT  14306482
40       8994444                                  ......A..........A........T..  8994472
40       7043208                                 ..............A...A..........A  7043237
40       4130624                                ...T...............A.G.........  4130594
40       13210697                                ........G.........A..........G  13210668
40       4110901                                ............A......A..A....A.C.  4110931
40       8139437                                  ...........T.A...A..G.A..ATT.  8139465
40       16168451                               ...................C..T......C.  16168481
40       9393988                                 ..T.............A.A......A.G.A  9393959
40       1747780                                  ..........A......A........T..  1747808
40       3026523                                 ................A.A..........G  3026494
40       3650464                                   ...............CATG.....C.T.  3650437
40       5890519                                  ...G......A....A.A......A.ACA  5890547
40       7067184                              ...T.................A...A.....TG  7067216
40       158360                                    ....G...........A..A........  158333
40       14803095                                 .................A.....TT..TG  14803067
40       5697723                                    ..............AA....A...TT.  5697749
40       7280256                                   ...............CA.......A.TG  7280229
40       5151776                                  ..........C...G..A.........C.  5151804
40       917316                                     ...............A........GT.  917342
40       6798434                         .................T........A.G.G...A.T.  6798474
                                               \                               
                                               |                               
                                             GCT
40       7212928                                   .........A..AG..A..T.....A.T  7212955
40       12755234                                  ................A...A....T.A  12755207
40       1295798                                  ..G..............A...........  1295770
40       10488500                                  ..............A.A.......A.TG  10488473
40       11996302                                  ..........T...A.A..........G  11996329
40       13299227                      .......--...-...............A..T.A..AGTA  13299263
40       11055090                              ....-...............A..........G  11055060
40       5549392                                     ........T.AG..A..A...A..C.  5549417
40       7963922                                     .............AA..........T  7963897
40       7952488                               ..T............A...CA.......A.C.  7952519
40       192877                   ..T...A..A...AA.C..........T...A.A......A...A  192921
40       12667828                                    ........C...TAA.....C....G  12667803
40       17298201                             ............TG....T.AA..A......C.  17298235
                                                    \                          
                                                    |                          
                                                   CT
40       12269251                              .....--...........A.A....A....TG  12269222
40       14136442                                   ...............A.........T.  14136416
40       17507704                    ...A..A.T....C................A.........T.  17507663
40       2287715                     ......A.T..G.C................A.......A..G  2287757
                                                         \                     
                                                         |                     
                                                         T
40       4045283                       ..C...T....C...C.-...AC.....A......AA..G  4045321
40       14734764                             ..T...........A......A.........C.  14734796
40       17426605                                    ............A...........TG  17426580
40       8415402                     ...A..G.T....C......C.........A...........  8415359
                                                           \                   
                                                           |                   
                                                          TC
40       4882773                              ....CT......T......A.A........T.G  4882741
40       708357                 ......TA.G.A.A...TG.......T....T.A.A..T.T..ATG.  708403
40       6906015                                 ..................A.........C.  6905986
40       11217386                              ............T.TA...AA..T.......G  11217355
40       15357194                               ...................A.........C.  15357164
40       10521807                              ................A...A....A....C.  10521776
40       9732373                  ..T...A..A.TT.............AT.....A..........G  9732329
40       17465860                                           ..C....A..........A  17465842
40       7366914                  ..T...A..A.T..AA....A.....A.CA...A...........  7366870
40       14161982                 ..T...A..A.T....C................A......A.TCT  14161938
40       7331552                              ...T...............A.A.C....A...G  7331584
40       4576799                  ..T...A..A.T....C............AT..A.......T..G  4576843
40       6087914                                              .....A..A.......A  6087898
40       15769854                     ..A..A.T...TC.......T..T.....A..........A  15769894
40       1111736                     ...A..A.T....C......G.......C.A......AA..G  1111695
40       779629                   ..T...C..A.TT...A..........T...A.A..........A  779673
40       13095419                                 .................A..G......CA  13095391
40       6613274                                  .............A.A.A.......A.C.  6613302
40       9579794                     ...A..A.T....C...........A....A..........A  9579753
40       7185948                                  ...........T.....C........TT.  7185920
40       13216881                 ..T...A..A.TG....A.....T.T.C.....A..........G  13216837
40       6977978                     ...A..A.T....C...............CA..........G  6977937
40       16800756                    ...C..A.G....C.........................A.A  16800715
40       4738979                     ...A..AC.....C..........T.....A.....C.A..A  4739020
40       5484033                     ........T..............TT.AG..A..........T  5484074
40       8298142                     ...A..A.T....C................A.G....A.TTG  8298101
40       9303343                     ...A..A.T...........G....G.G.............G  9303384
40       10771267                     ..A..G.T..A................AAA.........T.  10771308
                                                                \              
                                                                |              
                                                                A
40       16222908                    ...A..A.T...............T...A.A..........A  16222949
40       17612226                    ...A..A.T....C................A....A.....A  17612185
40       6045459                     ...A..A......C................A..........G  6045500
40       11748256                    ...A..A.T....C..........C.....A......A...G  11748297
40       12594634                    ......A.T..T.C............AG..A..........A  12594675
40       716011                      ...A..A.T..T.C................A......T...A  715970
40       9735869                     .....CA.T....C...........AA...A..........A  9735910
40       16956287                    ...A..A.T....CAG........C.....A..T.......G  16956328
40       2036654                     ...A..A.T....C.........TCCA...A....TT....G  2036695
40       2228933                     ...A..A......C................A....A..A.TG  2228892
40       4260432                     ...A..A.T.C..C...............AA...A......G  4260473
40       6878669                     ...A..A.T....C...............AA...A...A..A  6878710
40       7147819                     ...A..A.T....C................A......A.A.G  7147860
40       11154725                    ...T..C......C................A..........G  11154684
40       17667168                    ......C.T.......G.............A..T....AT.G  17667127
40       16083615                                  ..........TCA.T.A..T....TT.G  16083642
40       5003419                     ...A..A.T....C.C...........CA.A.....G....A  5003378
40       7643040                     ...A..A.T....C..G.......C.T...A..T.......A  7643081
40       15103921                    ......A.T..T.C.....C....G.ACA.A.........TG  15103880
40       17778456                                 ......A..CA......A..A......TT  17778484
40       6797446                     ...A..A.T....C..............A.A..........A  6797405
40       11708847                     .....A.T...........T...G....AA..........A  11708887
40       16896461                      ....A.T.C..C..............A.A..........G  16896500
40       12708143                     ..A..G.T....C................A.........CA  12708103
40       14622783                    ...A..A.......T.C.............A.........CA  14622824
40       15888813                    ...A..A.T....C............A...A......A...A  15888772
40       17774753                     ..A..A.A...........GA......A.A..........G  17774713
40       1128742                      ..T..A.T....C................A..T.......A  1128782
40       13062145                             ....C....G...........A..........G  13062177
40       17282175                     ..A....TG..TC.......AG.......A..A.......A  17282215
40       5181177                      ..A..A.T...TC............A...A......A...A  5181217
40       8678379                      ..A..A.G....C..........C.....A.....GA...A  8678339
40       13016468                    ..C...A.T...TC.......T..T..-.............G  13016428
40       9512727                      .....A.T....C.......T...A....A..G....ATGT  9512767
40       12936693                              ..T...C...........-.....AA..A.CT  12936723
40       1800542                      .....C.T....C.............CA.A....A.CT..G  1800502
40       10612481                             ....C..........T.A...A..T..G.A..G  10612513
40       11067976                    ...A..G.T.............G...A...A..........G  11067935
40       11927096                    ...A..G.T..T.C................ATG..AT....A  11927137
40       9680155                                                         .....A  9680150
40       14438110                                    ..............AG......C.C.  14438135
40       7468783                       ....A.T..T.C..........T.....A..........A  7468744
40       16242125                    ...A..A.T....C..............A.A.......A..G  16242084
40       5640453                       ....A.T....C..............A.A..........A  5640414
40       5782244                       ....A.T..T.C..........T....AA..........G  5782283
40       16042062                    ...A..A.T....C................A..........A  16042021
40       16823975                    ...A..A.G...TC................T..........A  16823934
40       6286123                       ....A.T...TC.......T.AT.....A..........A  6286162
40       15703240                      ....A.T...TCT...............A..........A  15703201
40       4103227                     ...A..A.T...TC.......T......AAAC..........  4103186
40       10857917                    ...A..A.T....C....C...........A......AA..G  10857958
40       12437469                      ....A.T..T.C.....C........A.A........G.A  12437430
40       13851764                      ....A.T..A.CT.........T...A.A..........A  13851725
40       5671579                     ...A..G.T............T..T.....A......T.T.G  5671538
40       10704857                    ......A.T.C.TC................A..........A  10704898
40       3204348                                    .............-.........T..A  3204323
40       5706310                     ...A..A.T.G..C..C....T...G....AG..........  5706269
40       11082332                           ...C..CT...............A.........TA  11082366
40       14209774                              ..A................AT.........C.  14209805
40       439369                       ..A..A.T...............T.TG..A..........G  439329
40       7261243                                ..C..A....T..T.....A........T.G  7261213
40       14783514                              .....G............T.A...A.....T.  14783483
40       1319209                    ....A..A.A.G..C.......T.A.....TA..T.......A  1319167
40       12202756                     ......CT.C...................A..........G  12202796
40       11720292                    ...A..A.G...............TGC...A......A...G  11720251
40       2436167                         .....CAA..................A..........A  2436204
40       14207842                        ..A......C...............AA..T...T..T.  14207879
40       6093046                     ...A..A.T....C................A.......C..A  6093088
                                                                   \           
                                                                   |           
                                                                   A
40       8106925                           ....A.A..........-------....CA..T.T.  8106897
40       15514909                    ...A..A.T...............T.....A..........G  15514950
40       5779132                                ..C................-..........A  5779103
40       12931346                     .....C.T.C..................AA..........A  12931386
40       5048086                     ...A..A.T.C........A...AT.....A..G...A...A  5048127
40       11078919                                  ................A..........A  11078892
40       118629                                    ..........T.....A..........G  118602
40       4352105                                   ................A.........CA  4352078
40       10442605                     ..A..A....G.C................A..GA......G  10442565
40       3950043                               ...C.......T..T.....A..........A  3950012
40       5210285                           ..T...T...........T.....A.........CA  5210320
40       6792463                                   ................A.C.G......G  6792490
40       2058288                      ..A..A.T...TC...............TA..........G  2058248
40       5320697                      ..A..A.....A.T.........T.....A..........A  5320657
40       16857920                    ......A.T..T.C.........AC................G  16857879
40       12022549                             ............A....A...A.........TG  12022581
40       2268742                              ....C..A.............AG......T.T.  2268774
40       15072388                            ................GCA...A.......ATC.  15072355
40       7698678                                   .....C.T......A.A.........T.  7698650
                                                                      \        
                                                                      |        
                                                                      A
40       10802859                                  ............T...A....A....TG  10802886
40       5836053                              ....CT........A.CA...........A..A  5836021
40       13951418                             ....C................A..........G  13951386
40       8040424                                  ..C...G..........A..-......C.  8040451
40       553931                                    ............A..A.GT.......TT  553904
40       9229635                              ...T.................A..........G  9229603
40       1170482                              ....C.............G..A..........G  1170514
40       4079293                              ....C..........T.....A..T.......A  4079261
40       4130338                              ....C.......T........A.........CT  4130306
40       6333430                              .....................A..........A  6333462
40       11677849                             ....C................A......A...A  11677817
40       8012156                              ....C...........G....A........GGA  8012188
40       10343820                             ....C.C..............A..........A  10343852
40       2239745                              ....C................A.........TT  2239713
40       11753627                             ....C.T....TA.A..A...A.........T.  11753595
40       12064043                                  .....C..........A..........A  12064070
40       12268657                        .....CAG..................A..........G  12268620
40       12454131                             ....C..C....T.TT.....A..........G  12454099
40       16126619                             ....C................A....A.....A  16126587
40       5462424                              ....C.......T..T.....A.......A..G  5462392
40       7740865                              ....C..........T.....A..........A  7740833
40       9975150                              .....T.............A.A..........G  9975182
40       12383738                    ......---.....G..............AA..G......TT  12383700
40       13069337                             ....C.......T..T.....A......A...G  13069305
40       12085517                           .....T.AT........C.....A.......A.C.  12085483
40       1650381                              ....C..........T...A.A......AC.T.  1650413
40       8020321                              ....CT.....G..A.......C.........G  8020289
40       8513553                              ..T................A.A......A....  8513585
40       9428534                              ....C............A...A.CA......T.  9428502
40       12106522                             ....G.......T......C.A..........G  12106490
40       12915194                             ....CT...............A..T.......A  12915226
40       2623266                              ............T.........G.TG....T.G  2623298
40       3169901                              ....C............A..AA..TGA.....G  3169869
40       4140249                              ............T......A.A..T...AT.TG  4140281
40       6950483                         ..A...C..C................A.G.......TG  6950520
40       8950023                              .....A...............A......A...A  8950055
40       10320155                             ...............G......GG....T..TT  10320187
40       11008939                             ....CT.A..G...A.................G  11008971
40       11925884                             ..T..................A....A......  11925852
40       12386661                        .........C.........A......A.......AT..  12386622
                                              \                                
                                              |                                
                                             TG
40       17322357                             ....C.......T..T...A.A..........G  17322325
40       17812395                             ....C..........T.CTAAA..........G  17812363
40       6300172                              ....CT......T.A......A.......A.T.  6300204
40       7286994                                ...T......T.....T..A.G....AA.C.  7287024
40       7480550                                                         .....A  7480555
40       9328670                 ...T..AA..A.T....C....C...........A..G.......G  9328715
40       10248633                             .......CA......T.C...A..........G  10248665
40       12724136                    ...A..A.T....C................A..........G  12724095
40       15547910                             ...T...C.............A........T.A  15547942
40       1509571                                    ..G............-..........A  1509596
40       11861993                             ....C.......T..T.T...A..T.......A  11861961
40       8421803                             .............T..G..T............T.  8421836
40       14114130                              ....................A..........A  14114161
40       12896751                              ....TG.......A.....TA..........A  12896782
40       191408                                    .....C..........A.....G....G  191381
40       9842130                                ..A................A....A..T.TG  9842100
40       13022988                              .............TT.C..AA.......A..G  13022957
40       2288222                                  ............A....C........-T.  2288249
40       1475900                              ....C................A.T....A..T.  1475868
40       16074473                                 .................T....--...T.  16074499
40       1594323                     ......A.T...AC.G.......A...G.AA..T......TG  1594364
40       8363550                               .....T.......T..A.A.A..T....A..G  8363581
40       12095616                             ....C..............AAT.........TG  12095648
40       7273166                               ...C...........AA...A..T......C.  7273197
40       8928586                                 .........TT.....CAA..T........  8928557
40       13334959                                ..................T........A.A  13334988
40       10839742                    ......A.T.GA.............ATG.TA....AT..--.  10839781
40       2346564                               ..A.........G......AA..T........  2346595
40       4792395                                ............AT.....A....A.....G  4792365
40       5932572                                ..........T...G....A...........  5932542
40       1390190                                ...........CT......A....C......  1390220
40       5132312                              ....C................A....A.....G  5132344
40       8024679                                ...................A..T......CA  8024649
40       7219705                              ...................TAA........TC.  7219737
40       10326954                               ..C.............G..A..........G  10326984
40       11064783                             ..T..................A...G......A  11064751
40       14818124                               .........G.........A..T....A...  14818154
40       17621148                             ....A..........T.....A..T......CA  17621180
40       11062299                                 ...C.C..T........A...........  11062271
40       1595512                                .........G...T.....A...........  1595542
40       2699759                              .....A...........A...A.......A.C.  2699791
40       6350070                                 ................A.A......A....  6350099
40       7633317                                 ...........A......A..T....A.C.  7633346
40       10533937                               ............A..A...A......A.TTT  10533967
40       13592826                             ...A..............GA.A.........CT  13592858
40       5388507                                ...T...........T...A...A...T.CT  5388537
40       6860894                                .................A.A......TA.T.  6860864
40       9227256                                ..C......T...GG....A..T.......A  9227226
40       9880989                                 ..T.....C.........A........TCT  9881018
40       7382830                                ...T.C.C..T.T.....AA...........  7382860
40       12562715                             ................GA..AA......T..CA  12562683
40       17853603                 ..T...A..A.T....C.....C....T...T.AC........TG  17853647
40       12539612                            ....TC................A.T..C.A.TCA  12539579
40       15422295                                                           ...  15422297
40       13273298                                ................A.A......A..T.  13273327
40       11812515                              ....T..............AA......A..C.  11812546
40       1168221                                 ..A...............A..T.......G  1168192
40       9112271                     ...A..A.T...............C.....A.......C...  9112312
40       14708436                              ..T..........A......A....A..A.C.  14708405
40       16980997                                ..T........A....A.A..........A  16980968
40       7407953                                 ............C.A...A.......A.T.  7407924
40       8136631                              ....C............A.T.A..........A  8136663
40       11994301                                ......C...........A..........A  11994330
40       12160689                                ..A...............A..........A  12160718
40       15468851                                .......C........A.A....T.....A  15468880
40       10895289                                .................AA..........A  10895260
40       13258490                    ...A..A.G...T...........T...A.A........TGG  13258531
40       344863                                ....G.G....T........A..T.....TC.  344894
40       3329282                              ....C..C.....T.T..G..A.......T..A  3329314
40       8576210                                 ..................A....A.....A  8576239
40       11320445                         ......T..............A...A...A.....CA  11320481
40       11886198                             ...T....C............AC.T....A.TA  11886166
40       10760111                   .......G.T..TGC................A....A..AG.A  10760153
40       9337382                                 .........T....A...A..........A  9337353
40       16415820                              ..G.................A.......CTT.  16415851
40       4737548                                  ........T..G...............T.  4737576
40       16382360                                 .................A..T...A..CT  16382332
40       4475420                     ...A..A......C...............AA..........A  4475461
40       10038139                                 ...............A.A..........A  10038167
40       17092936                        ..A................T....A.A..........A  17092974
                                                  \                            
                                                  |                            
                                                  C
40       14623996                                   ........AC.....A..........G  14623970
40       719745                      ...A..A.T....C...............AA........T.A  719786
40       6724970                                ...T.............C.T..T.....TC.  6725000
40       6727148                                ...T.............C.T..T.....TC.  6727118
40       6931626                                  .............A...A.........C.  6931654
40       9780552                                 ..T....G..........A..........A  9780523
40       4813830                                ............A......A..T......C.  4813860
40       5916309                                  ................AA.......T.C.  5916337
40       6083121                                ...G.......C.....A.A....A....C.  6083151
40       8401154                     ...A..A......C....C...........A..........A  8401195
40       8789011                                  ........T........-.......A..A  8789038
40       8977754                              ....C..C...........A.A.......T.T.  8977719
                                                                             \ 
                                                                             | 
                                                                           TCA
40       10007859                              .............C......AG........TG  10007828
40       10529792                               ............A....A....T....T...  10529762
40       16380231                                  ..........G.....A.........TG  16380204
40       16187532                                 .......T...T.A...A.........CA  16187504
40       15187947                         ...T...TC.............G..A..T.......G  15187911
40       8242379                                  ...............A.A....A.A...A  8242351
40       9710512                                  ...............A.A.........C.  9710484
40       17083546                                 ..T.........A..A.A..........T  17083518
40       1546041                     ......A.T....C...........CA...A..G.......A  1546000
40       11573717                               .................A.A.......C.CT  11573747
40       985197                                 ..C............A...A..T....A..G  985167
40       1596709                     ...A..A.T..T.C.T...........C..A..G.......G  1596750
40       9407174                     ......A.T...TC................A...AAG..A.A  9407215
40       9878558                                  .......T....GA...A......A....  9878530
40       10092221                               ..A..C....T.T...G.AAT......C.CT  10092251
40       12663518                               ...A...............AC...AGTT.C.  12663548
40       15625926                               ..C.....GTT.......CA..A.......G  15625956
40       1670350                                   ..........T.....A..........G  1670377
40       5736958                                   ..........T.....A..........A  5736931
40       7226882                                 ...........C......A.......T.T.  7226853
40       11897280                                  ..C...T.........A.........C.  11897307
40       13905785                    ...A..A......C.........AT....AA....C.....G  13905744
40       13932616                                 ....GC...........T.......T..T  13932644
40       3417365                                   ..........T.....A..........A  3417392
40       2623810                                   ..........C.....A..........G  2623783
40       5377768                      ..A..G.T....C................A..........T  5377808
40       15162066                                  ................A..........G  15162039
40       16952380                               ..A.............G..A.........C.  16952350
40       2097301                     ...C..A.T....-..........T.....A..........G  2097341
40       996797                      ......A.T............G........A..........A  996838
40       1146155                                   ..........T.....A..........G  1146128
40       2440914                                ............T......A.......C.TG  2440944
40       2539513                                 .................AA.........TG  2539484
40       5302858                                   ................AT.T.......T  5302885
40       7116677                     ...A..A....T.-......TT........A...........  7116717
40       9322950                                   .......G........A....A....C.  9322923
40       12586110                                  ............A...A.........C.  12586083
40       12696303                 ..T...A..A....T.-........G.......A....A.....A  12696346
40       15475382                                ....C..........G..A.........CA  15475353
40       16030202                                  ..........T.....A..........A  16030175
40       1299932                                   ..G....AG.......A......CA..A  1299959
40       5316574                              ...A................AA.........TT  5316606
40       5860287                                   ................A......A...A  5860260
40       7719339                                   ..G.......T.....A..........G  7719366
40       10295730                                .................TA...C.....C.  10295701
40       11503283                                  .........A..A...A....A......  11503310
40       15535141                                ..............A...A..........A  15535112
40       17317940                                  .......T..T..G..A........T.A  17317913
40       17702455                               ............A.CA.A.T......A...A  17702485
40       1353654                      .....A.T.C.............T..G..A..........G  1353614
40       10030987                              ...........T......A.A...........  10030956
40       12535474                             ...T.................A......AA..G  12535442
40       14440970                              ..A.................A..A.A...A.G  14440939
40       15447137                 ..T......A.T.C..-.......TG.......A....A..A.TA  15447094
40       15876071                                  ............A...A.........C.  15876098
40       2426330                                   ............A...A.........TG  2426357
40       3015922                                   .........AT...T.AT.....CA..A  3015949
40       3262745                                   ......TT........A..........G  3262718
40       3574525                                   ...............TA..T.......G  3574498
40       5195302                                 ..T...C....A..A.A.A..A........  5195273
40       5608819                                   .......G..T.....A....T.A...A  5608846
40       6707297                                   .....A..........A.......T..G  6707324
40       10875941                               ...........CC....A.A......AA.C.  10875971
40       13182902                                  ....C...........A..T.......A  13182929
40       14441873                                   ......T.....G..A........A.G  14441847
40       14646010                                  ..............AAA..........G  14645983
40       7718458                     ......A.T....C.....A....T..G..A..........A  7718416
                                                    \                          
                                                    |                          
                                                    T
40       6932798                                 ..................A...C......A  6932827
40       1501492                                     ........C.....A....A.....G  1501467
40       4889357                                 ..................A.........T.  4889328
40       13946282                                    ..............A..T......TG  13946307
40       16688239                                ..................A..........-  16688211
40       16887271                        .....CAG.......-.T........A..........-  16887236
40       852792                                ....-.........T.....A..........G  852822
40       12929926                                ..................A..........-  12929898
40       5766756                                    ..............AA.G........A  5766730
40       6870318                               .............T......A..T.A......  6870349
40       8999553                                   ...........G....A.G.....A.T.  8999526
40       11720790                                ..............T.-............-  11720763
40       12632959                                ..................A........TT.  12632930
40       3158132                                  ...C...........C.A....A..AAC.  3158104
40       3966253                                    ...........C...A..........G  3966279
40       7996668                                 ..T......T......A.A...........  7996639
40       13788575                              ..T...C...........A.A....A....C.  13788544
40       15335975                                ....C.............A.......T..-  15335947
40       10471159                                ................A.A..........A  10471130
40       1059144                         ..C..C.G....G.............A....A.....-  1059108
40       9239025                                 ...C.C............A..T......-.  9239053
40       2187325                                ............TC.....A.........CT  2187295
40       2594512                                    .....G..C......A..G....AAT.  2594486
40       3047070                                    ..............AAG.........G  3047096
40       3133147                                   ..........T.A...A..G.......G  3133174
40       7568907                              ....C................A..A....AGTG  7568875
40       7719615                                  ...........T.....A........AC.  7719587
40       13606207                                 ..C..............A.......A.C.  13606179
40       16571993                              .............AGG....A..T....A.C.  16572025
                                                    \                          
                                                    |                          
                                                    C
40       1338221                                  ................AA......AAGCG  1338193
40       6557563                                    .....G...T.A...A..TC.....TT  6557537
40       12701314                        ......G.-..........AG...A.A.......A.G-  12701279
40       6790338                                ................G..A...........  6790308
40       13730776                             ....C................T.G........G  13730744
40       13936211                                ..T...............A...........  13936182
40       3182162                               ...........T.A.A..A.A...........  3182131
40       15557233                    ...A....T...TC................A........GT.  15557274
40       3579050                                  .................A...G.....C.  3579022
40       13932876                        ....T...............T.....A...A...A..G  13932913
40       10858671                        .....CAG...........A......A..........-  10858635
40       4077084                               ...C..............-.........A..A  4077114
40       5645181                              .....................A..TG......G  5645213
40       11777181                                    ....G.........A.......A.T.  11777206
40       1297308                                   ............T....C........TA  1297335
40       2737504                                  .................A.......C.TT  2737476
40       14867301                                    ........T.....A......CA..A  14867276
40       15646732                               ...T...C.G.........A........TC.  15646702
40       2241560                                ..............A....A...A..A...T  2241590
40       3602242                      .....A.T...TC.............G..A.........TG  3602202
40       4607695                                   .......T..G...AAA.......AAC.  4607722
40       12049415                               ...............A...A.........TA  12049445
40       12312610                                 ...............A.A......A..CA  12312638
40       13633471                                 ....G...T......A.AT....GT..CT  13633443
40       15479946                                  ................A.G........G  15479919
40       783705                                    ...............AA..T.......A  783732
40       1150309                              ....C.G..............A........GT.  1150341
40       3051681                     ...A..G.G...............T...A.A.......A..G  3051722
40       6829030                              ...T................AC.G.....A.CA  6829062
40       8659263                                ..C..G...GT....A...A..A....AATG  8659233
40       10091215                               ............AC.....AG..G.....C.  10091245
40       12520497                                  ............A...A...C.T.A..G  12520470
40       13905537                        ..A......A................A..........G  13905574
40       5711511                                 ..............A...A..........A  5711540
40       1961210                                   ............T...A..........A  1961237
40       8208683                                  ............A........C....AC.  8208655
40       14188922                                     ....T..C.....A..........A  14188946
40       3464793                                 ...........A......A........G.A  3464822
40       12663399                                ..................A...C......-  12663371
40       460026                      ....G.A.T....C................A..........G  459985
40       6930094                              ..............T......A.........C.  6930060
                                                    \                          
                                                    |                          
                                                   TG
40       1512648                                 ..................A...G.T....A  1512619
40       1312923                                      ...........A.A...CA.A...G  1312899
40       2190934                                 ......G...........A.........C.  2190905
40       10640314                                  ......T.........-..T.......A  10640340
40       17844643                    ...A..A.T....................TA...A......G  17844602
40       6722255                     ...A..A.T.....................A.........TG  6722214
40       1158408                                .............GC..A.A......A...T  1158378
40       4410765                                    ...............A..........G  4410791
40       5351903                                  ..........A......A..TC.....CT  5351931
40       9833818                                .........G..CT.....A....T...TC.  9833788
40       12800837                                   ...............A.........C.  12800863
40       16058041                    ...A..A.T..................T..A...A......A  16058082
40       14798375                              .....-..............A..G......C.  14798405
40       16314552                                   .........T..T..A....A.....-  16314577
40       1942489                                    ......T.....G..AG......A.TA  1942515
40       2880198                                    ......T.T......A....A..A.C.  2880224
40       10998091                                     ....T.TT.....A..G...A...A  10998115
40       11771651                                 ..............G..A.G..ATT..TG  11771679
40       13129729                                  ...C............A.........C.  13129756
40       12866138                   ....A....T.......G...........A.A..T...A...T  12866096
40       337398                                  ..................-...A......A  337370
40       4060208                                 ........G.........A.......A..A  4060237
40       5698408                                    ......T....A...A...........  5698382
40       16760022                              .....-..............A.......T..A  16760052
40       12147125                               ...................AT........C.  12147155
40       17460578                 ..T......---..T............T.....A.........--  17460617
40       12169713                                ...T..............A..T........  12169684
40       11735202                        ..A......C...............AA.........TG  11735165
40       2084700                                ..................AA..........A  2084730
40       6092804                                   .....A.G....T...A.........T.  6092831
40       6314913                                 .........--.......A........TCA  6314886
40       6799185                                    ...............AC........C.  6799159
40       9086045                                     ...G........A.A.......T.C.  9086020
40       11061173               ......T.T...A...T----..............A........T.A  11061131
40       2011043                                   ................A..........G  2011016
40       3656781                                  ..............GA.A.......C.TT  3656753
40       9175331                                     ..............A.........T.  9175306
40       14367456                                    ..............A......A...T  14367431
40       14745243                                    .......T..A.A.A..G....T...  14745268
40       412646                                          ..........A..G......CT  412667
40       14867067                                ......C...........A..A.....A.A  14867097
                                                               \               
                                                               |               
                                                               A
40       7941060                                      ....T..T...A.A..........T  7941084
40       9062193                     ...A..A.T..T............G.A...A.........C.  9062234
40       16855439                                 ..C..........A..AA..TG..T.TC.  16855411
40       9030657                                .....C....T......A.A..A..------  9030633
40       6424652                     ........T..T.A..A............TA..T..T....G  6424693
40       7693119                                     ...C....T.....AC..........  7693144
40       13035176                                 ....G...T.............A.A..C.  13035148
40       15697481                     ..A....G....C.........AT.....A.......A..G  15697521
40       9580447                                 ..................A..........A  9580418
40       12946637                                ........G.........A..........A  12946666
40       17020859                                ..................A..........A  17020830
40       3456500                                 ..................A..........A  3456529
40       3936129                                   ................A.........--  3936104
40       6738724                             ..C..............A....A.........T.  6738691
40       3404773                                 ..................A..........A  3404744
40       13890677                                .................AA..........-  13890649
40       14047894                         ....C.T.........T........A.........GA  14047858
40       4035737                                 ...G.....T........A..........A  4035708
40       15889430                                 .....A...........A..T........  15889458
40       3399212                                 ............G.....A...C.......  3399241
40       14802059                                ..............A...A...C.....CT  14802030
40       7682385                    ..........T......C............CAC.........A  7682338
                                            \    \                             
                                            |    |                             
                                          CGT   AG
40       10141193                           .....TC...............AA..T......TT  10141227
40       4266192                                 ...C.............AA..........A  4266163
40       10548759                                ...............G..AT.........A  10548730
40       13809488                                .............AA...A....A.....A  13809459
40       17373719                                .........T......A.A....A.....A  17373690
40       1830595                                 ..............A...A.........C.  1830566
40       3782546                                     ..............A.G.......C.  3782571
40       5987483                                 ..................A......A...A  5987512
40       7051475                                 .................AA..T.......A  7051504
40       7157866                                 .....C............AC..A......A  7157837
40       9340634                         .....CAG..................A..G.......T  9340671
40       10842303                                ...........A.....AC....A..A..A  10842332
40       11869977                                .........AG..A....A..........A  11870006
40       13015682                                ..................A..........A  13015711
40       14703027                              ..T.................A.........C.  14702996
40       2613132                                   ...............AA.....GA..T.  2613105
40       7489372                                    ...............A..T...A...A  7489346
40       7943458                                      .............A.....C.A..A  7943482
40       11785672                                  ............A...A..........G  11785645
40       11952868                              ...........T.T.....AA.T.....A.C.  11952899
40       13045252                                    .....T........A.G.........  13045277
40       17615924                                ...T..............A.......A.T.  17615895
40       16700909                                             .....A..........A  16700893
40       1699502                         .....CAG..................A..........A  1699539
40       8108117                                   ................A..........A  8108144
40       6723323                                 ..................A......C...A  6723352
40       9576242                                 ..................A........T.A  9576271
40       14034234                                ..................A..........A  14034205
40       15088982                                ..................A..........A  15088953
40       17536218                                ..................A..........A  17536247
40       10272083                        ..G.....-.................A.C........A  10272119
40       13167467                                 .................A..........A  13167495
40       3322720                                 ..................A..........A  3322691
40       10897303                                ..............A...A..........A  10897332
40       12929346                                ..................A..........A  12929375
40       14062142                                ..............A...A..........A  14062171
40       14155904                                ..................A..........A  14155875
40       14250161                                ..................A..........A  14250132
40       17281573                                ..................A........T.A  17281602
40       1193944                                 ..................A..........A  1193974
                                                                         \     
                                                                         |     
                                                                         A
40       12754643                                 .................A..........A  12754615
40       10731623                             ....C..............A............-  10731592
40       10792059                        ..C...AG.............G....A..G.......A  10792096
40       11295485                        .....CA.................-............A  11295521
40       17295790                        .....CAG...........A......A......A...A  17295827
40       1644093                                 ..................A..........A  1644064
40       5243617                            .....T.................A......A...G  5243583
40       5885078                                 .................AA..........A  5885049
40       5943751                                 ................T.A..........A  5943722
40       7171735                                 ..................A..........A  7171764
40       9252664                                 ............G.....A..........A  9252635
40       13658158                                ...............G..A..........A  13658187
40       15413346                                 .................A......A..C.  15413374
40       17455913                                ..................A..........A  17455884
40       11125510                                 .................A..........G  11125538
40       12628023                                 .................A..........A  12627995
40       13856673                                 .................A..........A  13856701
40       15805723                                 .................A..........A  15805695
40       4353404                                 ..................A.......A.T.  4353375
40       6758930                                 ....C.............A..T.......A  6758901
40       9559932                                   ................A......A...A  9559959
40       9962347                                 ..............A...A......T...A  9962376
40       10330402                                ............G..G.............A  10330373
40       15938084                        ..C..C.G..A...............A..........A  15938047
40       17767325                                ......C...........A....A.....G  17767296
40       492599                                   .................A..T....A..A  492571
40       1063043                                ...................A.G.......C.  1063073
40       3013048                                 .........A.A......A..........A  3013019
40       5237028                                 ...............G..A..........A  5236999
40       5618225                                 ...........C......A..........A  5618196
40       15754991                                ..........G.......-....A.A...A  15755019
40       5198012                                    ......TG.......A.......C..A  5197986
40       7015182                          ....T.T..............A...A..........A  7015219
                                                    \                          
                                                    |                          
                                                    C
40       10176811                                    ..............A..........A  10176836
40       17644345                        .....TAG..................A..........A  17644308
40       5585500                                 ..T...............A...C......A  5585471
40       7235726                                 ...........A......A....A.....A  7235697
40       9491659                                 ...............T..A.........GG  9491688
40       9735626                                 .................AA.......A..A  9735597
40       12511615                                 .................A........TC.  12511643
40       12710030                                ..................A......A...A  12710001
40       14424514                                ..G...........A...A........T.A  14424543
40       15642203                                ..T...............A........T.A  15642174
40       16185905                                .................CA..........A  16185934
40       8012892                                 ..T...............A....A.....A  8012863
40       616382                                     ........C..A...A.........TA  616356
40       2519184                                 ..................A......A...A  2519155
40       3822411                                   ...........CA...A..........A  3822384
40       6909389                                 ...........CT.....A........A.A  6909360
40       11827343                                .....G............A..........A  11827314
40       12156908                                ..................A.......T..A  12156879
40       12718854                    ...A..A.....TC.....-.T..T.....A..........A  12718894
40       13975651                                ...........A......A..........A  13975622
40       14825529                                ...............G..A....A.....A  14825558
40       16352595                    ...A..A.T.....-......T......AA.......AT.TG  16352555
40       17020014                                ..................A......A..CA  17020043
40       3958252                                       ...........AA.T....A....  3958275
40       7500261                                  ...............A.A..........A  7500289
40       4207475                                 .......G...A......A.......AT.A  4207504
40       17353172                                ................-............A  17353144
40       1413983                                  ...........G.....A..T.A.A..TT  1413955
40       3105647                          ..A..C...T......T........A..A........  3105609
                                                         \                     
                                                         |                     
                                                        TA
40       7346291                                    .............A.A.......AA..  7346318
                                                                         \     
                                                                         |     
                                                                         C
40       8298711                                    ...............A....ACA...A  8298737
40       12913375                                .........T..G.A...A.........CT  12913346
40       16559297                                ...........C....A.A..........A  16559326
40       16796345                                 .....A...........AC.T...A..C.  16796317
40       15751065                                 .................A..........A  15751037
40       14170223                              .................G..AG........CA  14170254
40       15432832                                ..................A..........A  15432861
40       17464714                                  ................A..........A  17464687
40       15057425                                ..................A.C........A  15057396
40       17779202                                ........T.........A.......A..A  17779231
40       4819710                                  .............A...A..........A  4819738
40       7533517                  ..T...A..A.T......C.......A......A...........  7533561
40       12992975                                ..................A..........A  12993004
40       13041682                                 ..C..............A......A...A  13041710
40       6248539                                 .........A....A...A..........A  6248568
40       11408272                                ................T.A..........A  11408301
40       13812199                                ..............A...A..........G  13812170
40       14951087                        ..C..C.G..........T.......A..........A  14951124
40       15445882                                ...........A......A.......T..A  15445911
40       4186955                                  ........T.......AA..........A  4186927
40       9918796                                    ...........T...A..........A  9918770
40       12912011                                ................A............A  12911982
40       14443234                     ...C.A.T...TC..........T.....T..........G  14443194
40       4924205                                 ..................-........TGA  4924233
40       7189424                                 ........C.........-..T.......A  7189452
40       7644315                                 ..................A.......A..A  7644286
40       10498376                                       ....A..A...A.......C.C.  10498398
40       15539984                                ..................-...A......A  15540012
40       1543247                                 ..T...............A........T.A  1543218
40       5605465                                 .......G..........A..T.......A  5605494
40       14834833                                ...............TA.A..T.......A  14834862
40       647446                                   .................A.C.A......A  647474
40       1493098                                   .......T........A..T......T.  1493125
40       4151578                                      .........A.A.A.......A..A  4151602
40       4722861                                  .............A.A.A..........A  4722889
40       5635798                                 .........T........AG.......T.G  5635769
40       8062892                                 .....C............A......A.T.A  8062921
40       8415610                                 ..T...............A.......-..A  8415582
40       9083727                                      .............A........A.A  9083751
40       9129660                                 ...C......G..G....A..........A  9129689
40       11692199                                .........T.A.A....A..........A  11692170
40       13140259                                .........T..G.....A........T..  13140230
40       16073115                                ..............AG.AA..........A  16073144
40       17369025                                .......G..........A.......A..A  17368996
40       4127018                                  .................A..........A  4126990
40       5634616                                    .........G...A.A..........A  5634642
40       9256563                                 ..................A..........A  9256592
40       12492632                               ..........G........-....A.A...A  12492603
40       840187                      ......G.T....C..........T...A.A......A--..  840148
40       1970629                                 .........G......AT-..........A  1970601
40       10405081                                ....C....T........A.......A..A  10405052
40       11605616                                ..................A........G.A  11605587
40       13029418                                ..................-.....G....A  13029390
40       1754191                                 ...........CG.....A..A.T.....A  1754220
40       5912543                                 ........T...T.....A...A......A  5912572
40       6749587                                 .........T..T.....A..........A  6749616
40       8011463                                 ......G.......A...A.......A..A  8011492
40       8465472                                 ...G.........CA...A..........A  8465501
40       10031843                                ..T.............A.A..T.......A  10031814
40       10619758                                ................T.C..GCA.....A  10619729
40       15638965                                ..T...............A.....GA...A  15638994
40       15879294                                ..................A.GT....A..A  15879265
40       2307213                         .....CAG..A........A..A...-..........A  2307177
40       7122272                                     ......T.......-..........A  7122296
40       9714327                                 .......G..........A......CAA..  9714357
                                                                         \     
                                                                         |     
                                                                         C
40       10792741                                 .......GT........A.......AT.A  10792713
40       13993242                                .............CA...C..........A  13993271
40       14191948                                  ..........GG...AA........AT.  14191975
40       14915866                                ..A...............A......A...A  14915837
40       4261668                                 ...........A......-.......A..A  4261696
40       8128803                     ...A..A.T.....................A........T.-  8128762
                                                         \                     
                                                         |                     
                                                         T
40       13937613                                ...T.....T........A..A.......A  13937584
40       14750640                                .................AA........A..  14750671
                                                                           \   
                                                                           |   
                                                                          AT
40       15392526                                ..G.............A.A..........A  15392555
40       328529                                   ......C..........A..T...A.T.A  328501
40       397824                                   .......GT.C......A..........A  397852
40       10212754                                 ..C.....G..T.....AT.....A...A  10212782
40       16969852                        .....CAG.....G............AG.........A  16969815
40       5256525                                 ........G........A-......A.T.T  5256497
40       7823807                         ..A......C......-.........A...-----...  7823775
                                                                     \         
                                                                     |         
                                                                     T
40       7954620                                 ..A..............C-.......AT.A  7954592
40       12017249                        .....CAG..T.....GG........A..........A  12017212
40       12697241                                ..........G.T.....-....A.....A  12697213
40       5199105                                   ...A............A..........A  5199132
40       5541781                                    ...G..T........A..........A  5541755
40       1305073                                   ................A.........CT  1305046
40       2504029                              .........A..TG...A............TTG  2503997
40       4820672                                        ....TT.....A......A.T..  4820694
40       348142                                  ..................A.........CA  348171
40       8328818                                  .................A..........A  8328790
40       15859328                                ................A.A..........A  15859357
40       17413540                               ...................A..........A  17413510
40       15496443                     ..T..A.T....A..........T.....A..........A  15496403
40       7257243                  ..T......A.T.A..C..........T..G..A..........A  7257287
40       8005349                                 ........G.....A...A..........A  8005378
40       6672227                                 ..T...............A..........A  6672198
40       16057341                                ...........T..A...A.......A..A  16057312
40       4173334                                  ........T........A......T...A  4173306
40       7513253                                 .....C.....T......A..........A  7513282
40       1671051                                   ................A.G........A  1671024
40       2727032                                  ........T........A...A..A...A  2727004
40       5918905                                  .......G.........-..........A  5918932
40       6037389                                 .................AA.........C.  6037360
40       8110306                                 ..............T.A.A..........A  8110335
40       16790951                               ...A........T......A....A...A.A  16790921
40       9363926                                  ..G..............A..........A  9363898
40       14705949                                   .....C.........A..A...AA...  14705975
40       14736684                                ........G.........A...C......A  14736713
40       2738920                                 .........G......A.-..........A  2738892
40       6507569                                  ...............-A....A...A.C.  6507596
40       7200125                            .....TC...G...GT.......A..T...TA..T  7200091
40       9793597                               .....--.............A.........C.  9793568
40       14577382                              ..T........T...AC...A.........CA  14577351
40       6684353                                 ..................A..TA......A  6684324
40       8974815                              ..G.............G....A...........  8974847
40       11845745                                ..............T...A.......A..A  11845716
40       12060133                                ................A.A..........A  12060104
40       15591808                                ..A...............A..........A  15591779
40       7216529                                 ..T....GG...T....AA..........A  7216500
40       9135008                                   ....C..........AA...........  9135035
40       13566304                                  ..........T..CA.A....A.....T  13566331
40       4419624                                     ..............A..T.....TT.  4419599
40       7113843                                  .................A....AG...CA  7113871
40       12641621                                ...T.G.G...C......AT.........A  12641650
40       1324640                                 ..T..............A-..........A  1324612
40       7841754                                 ....CC........A...A..TG...A..A  7841783
40       9066886                    .....C.A.T...TCT.C......AT....AA..........A  9066928
40       10534706                                .......C..C.C.A...A....A.....A  10534735
40       15612846                                ................A.A..TGA..A..A  15612875
40       13848115                                 .......G...G....A-.......A..A  13848142
40       62592                                 .............A.........A...AA.TA  62623
40       2036503                               .............A......A.........TT  2036534
40       5832520                     ......A.T....CTG...........T..A.G.......GG  5832479
40       6848232                               ................A.ACA..T.......G  6848201
40       8994277                                         ......A...A...........  8994256
40       12044759                             ....C..........G.....A..T...A.TC.  12044727
40       15965623                                     ...........A.A......CA.T.  15965647
40       3577626                                   ..........T.....A.......T...  3577597
                                                                              \
                                                                              |
                                                                             GG
40       11101399                                 ........T......A.-...AA.....A  11101426
40       17247141                                   .............T.A........T.A  17247115
40       2584416                                 ........G.........A..........A  2584387
40       13799581                                ............G.....A..T.......A  13799610
40       6606579                                 ..T...G.........A....T......CA  6606608
40       1270463                                     ..............A.......A...  1270488
40       15754018                                    ..........TT..A.........C.  15754043
40       5222622                                 ..T........TCG...AA..........A  5222593
40       12926997                                 .................A...-......A  12926970
40       14893756                              .............A..A...A.........CT  14893725
40       17006663                        ..A..T..................A.A......AAAC.  17006700
40       11428037                              ..T......A...TG.............A.C.  11428006
40       14224069                     ..A..A......C....A..--.T.....A..........G  14224031
40       16413840                                ................-.....A....T.A  16413812
40       2002824                              ..........G.T........A.C..A.....G  2002856
40       6312107                                     ...........G..A..T.A...GC.  6312082
40       15587313                                    ........T.....A.........TG  15587288
40       17002151                                  ..............C.A........---  17002175
40       5664529                                 ................A.A......A...A  5664500
40       3895024                                 ...............G..A..........A  3894995
40       5404694                  ..T...A..A....T.C.....-.......G..A..T.......A  5404651
40       10312774                     ..A..A.....TC..........T.....A..........G  10312814
40       13043776                                 ................AA...CA.....A  13043804
40       5671351                           ........................A.......TAT.  5671316
40       14826138               ........A..A.T...GC.C...A..........A..G.......G  14826091
                                     \                                         
                                     |                                         
                                     T
40       16867739                                .....G...T.......AA.........C.  16867768
40       5035271                                  .................A..........A  5035299
40       5705894                                ..C..........T.....A..T.......G  5705924
40       13161507                          ....-....G..............A...A......T  13161541
40       11394830                                         ...T.....AC........TG  11394810
40       15003080                                ..................A.........T.  15003109
40       16260707                                     .............A.......A.C.  16260731
40       4407726                                 ...............G..A......A.TC.  4407697
40       15515668                                ..A......T........A...A.GTCA..  15515639
40       16366154                                   ......TG...A...A...........  16366180
40       8313770                            ......C..............T.A..A.......A  8313804
40       15431087                                ..................A..........A  15431058
40       13197678                                 .................A..........A  13197706
40       13633194                                ..................A........A.T  13633224
                                                                            \  
                                                                            |  
                                                                            T
40       16365223                               ...................A.........CA  16365193
40       65500                                       ...........GA.A..........A  65475
40       5749262                                 ..................A..TG......A  5749233
40       15778538                                ..................A..T....A..A  15778509
40       3434455                                            .......A.........C.  3434437
40       4425148                     ......A.T....C................A..........A  4425107
40       11386993                                ..................A........AC.  11386964
40       5649610                                  ................TA.....G...C.  5649638
40       10612107                                       ..T........A.G.........  10612085
40       10016926                     .....A.T....C.G..G....A.....AA....A.A...A  10016966
40       8857689                               ....T....CC.........A....A......  8857720
40       11795180                    ...A..A.T....C.....-..........A....A.....A  11795220
40       12732831                                 .....G..T..G....AC.G.......T.  12732803
40       12168183                                ..................A......A...A  12168212
40       15704767                              .............A......A.........T.  15704798
40       5518578                              ..............AG...A.....A..A..TG  5518610
40       12688737                                 ..........C......A......AT..A  12688709
40       14676825                             .....................A..........G  14676793
40       10613514                                 ........G.T......A........T.A  10613542
40       12557008                               ...................A.........T.  12557038
40       9024015                                ..........T........A.....G.....  9024045
40       10498667                     ..C..A.T....CA.....T..T......A..........G  10498707
40       12695120                                 ......G.T.......AA..........A  12695148
40       9746259                                ..C...............AAT......T.T.  9746229
40       6952248                                  .....C..T....C...A.........C.  6952220
40       7629436                                     .....T........A....A.....A  7629461
40       7332824                              ......C........T.....A..........G  7332856
40       5222248                                 ..................-...........  5222219
                                                                             \ 
                                                                             | 
                                                                             C
40       12934396                                 ........A........A.......A..A  12934368
40       4712705                                 .....C....T.......A..........A  4712734
40       4741527                             .....-..........C.....A..........A  4741495
40       5765750                                   ................A..........G  5765723
40       10428120                                ..................A........G.A  10428150
                                                         \                     
                                                         |                     
                                                         T
40       7222384                                 .........T........A..........A  7222413
40       8652697                                 .......G..........A..........A  8652726
40       2391418                                  ...........T.....-..T.......A  2391391
40       802638                                  ..............A...A..TA....AC.  802667
40       2059639                                 ..............A..-----.......A  2059663
40       5733079                                 ..........T.......A........T.A  5733108
40       9973482                                   .......T........A..........A  9973455
40       10193279                                ...T...G.........AA..........A  10193308
40       12664435                                ........G........TA.......A..A  12664464
40       16449376                                 ...C.G...........-..........A  16449403
40       11305841                                ....C.............A........-T.  11305813
40       11646867                                 .....G..........AA..T.A..AT.A  11646839
40       16065375                     ........C..-...........C.....A..........A  16065335
                                           \                                   
                                           |                                   
                                           A
40       2932287                                 .............-.T..A..G.......T  2932259
40       9943198                                 ..G...C..TG.......-..........A  9943226
40       13203472                                  ......-.......---..........A  13203495
40       77995                                     ..C.............A..........A  78022
40       1831448                                   ...............AA........A..  1831475
40       2637314                                 ......C....A..A..AA..........A  2637343
40       7624686                             ..A...T........A......AGC.........  7624719
40       10010729                               .........GT....A.CAAT..........  10010759
40       16077479                                ..............A...A........G.T  16077450
40       16830176                                          .......AA..A........  16830157
40       6984443                                   ................A.........C.  6984416
40       7052987                                 ..................A....A......  7052956
                                                                             \ 
                                                                             | 
                                                                            AA
40       12529826                                 ......G.T...................G  12529798
40       8996402                                    ...............A......A....  8996428
40       7178227                              ..........----......AA........T.A  7178255
40       17121860                         ....C.T.........T.....G..A.........TA  17121897
                                                    \                          
                                                    |                          
                                                    C
40       2242389                                 ........T.........A......A.T.A  2242359
                                                           \                   
                                                           |                   
                                                           C
40       6566595                           ..A.....G-............T.A.........T.  6566629
40       10320548                                   ...............A..........A  10320522
40       12194153                                ........T.........A....A...A.A  12194182
40       16213762                                  ..........T........G.......A  16213789
40       8600520                                    ......T.A.....A-..........A  8600495
40       11369858                    ......A.T............T..T...A.A...G......G  11369816
                                                         \                     
                                                         |                     
                                                         T
40       3215924                     ...A..A.T....C................A..T...A.--.  3215885
40       6962034                                               ..A.........A.C.  6962049
40       8665360                                  .................A........TTT  8665332
40       11124758                 ......A..A.T....C................A........TTT  11124714
40       12013869                    ...A..G.T.C...T...............A..........A  12013910
40       7484938                                   ................-.....C.A...  7484912
40       11576006                                      .....C.-...AA........GCT  11576028
40       1206905                                    ...............A..........A  1206879
40       2383758                               ..T.................A.........CT  2383727
40       3081342                                ............A..A...A..........G  3081372
40       9229476                               ..............G.....A..TA....TC.  9229507
40       13737845                    ...C..G.T...AC................A..........A  13737886
40       7562159                         .....CAG.........T........A..........A  7562196
40       13035521                        .....CAG.........A........A..........A  13035558
40       13175095                                  ..............-..........T.A  13175121
40       9307578                         .....CAG..........T......AA..........A  9307615
40       13233057                                ..................A..T.....TG.  13233028
40       8615340                                    .............A.A........AG.  8615314
40       11036022                                ........T...................C.  11035993
40       17062509                    ...A..A.T...............T.....A...........  17062468
40       2606296                                  ......G........A.A........T.A  2606324
40       3926423                     ...A..A......C................AT.........G  3926464
40       7762614                                 ...C..........T...A...........  7762585
40       4608686                                 .........T..G...A.A..........A  4608715
40       14349304                                  ................A..........A  14349331
40       7471490                         .....CAG.......G........TAA..G.......A  7471527
40       2403278                  ....G.A..A.T....C................A........TGG  2403322
40       12843004                    ......A.T....C..............T.A..........G  12843045
40       2104762                              ....C..............-.A....A.....A  2104731
40       5634276                     ...A..A.T....CT...........-...A..........A  5634316
40       9678904                               .......A............A.........C.  9678873
40       3036128                                    ...........C.A..........T..  3036154
40       9003880                                    .....G..TT.....A.........T.  9003906
40       15368559                                 .................A..........A  15368587
40       963008                                     ........A..A...A......T..T.  962982
40       4128641                                ...........C...C...A...........  4128671
40       15676991                                 ............A..-........A..CA  15676964
40       16146049                             ...............T.....A..........G  16146081
40       14642653                    ...A..A.A..T.C......G...T.....A..TG......G  14642694
40       14627839                                ..................A........A..  14627870
                                                                           \   
                                                                           |   
                                                                          AT
40       6217799                                   .....A..........-..........A  6217825
40       5573315                                     ......TT...--.......T...C.  5573292
40       12213193                                ..................A..........A  12213164
40       13934508                              ...C................-.....G....A  13934538
40       14188313                                  ................A.........T.  14188286
40       16302278                             ....C...........AA..A-.........TG  16302247
40       15511089                    ...A..A.T....-..A............AA..........G  15511129
40       11161879                    ......A..T.T.C............A..AA..A.......A  11161838
40       13005660                                ................A.A..........A  13005631
40       14689675                                  ................A........A.G  14689702
40       3076310                     ...A..G.T....C............A......T....A...  3076351
40       3940969                                  ............CA...-..T......CA  3940996
40       5795943                                  ............G....A.......A..T  5795915
40       7011802                                                    ......T..TG  7011792
40       10211620                                                   ......A....  10211610
40       5945569                             .....ATG..............A.........T.  5945536
40       6879004                                     ............A.-...........  6879028
40       17499118                                ..................A..........A  17499089
40       17040676                   .......A......C.........CT.A..AA..........G  17040634
40       10943778                    ......A.T.C..C.........A....A.A......A....  10943737
40       12134072                              ..................AAA.........-.  12134102
40       16388317                                ..................A.........C.  16388346
40       7136754                         .......AT.......G.........A..TA....A.G  7136717
40       14481054                    ...A..A.T....CT...............A......A...A  14481095
40       10354458                        .....CAG..................A.G........A  10354421
40       13647043                                ..........C.....A.-..G.......A  13647071
40       13807003               ........A..A.T...TC...............CA.....G.T..G  13807050
                                     \                                         
                                     |                                         
                                     T
40       4478422                                 ..................A.........C.  4478451
40       6095876                                    ...............A.......A.C.  6095850
40       12298407                            ......T...........A...A.........C.  12298374
40       12922835                     ..A..A.T..T.C.....A....................C.  12922875
40       4125739                                 ..................C..........G  4125710
40       4810594                      ..A..G........................C.TCA.....A  4810554
40       7393315                                 ..................A........T.A  7393286
40       4555987                                  .................A..........G  4555959
40       2154446                     ...A..A.A..T.C...........G....A......A.T.G  2154405
40       15003495                                ...........A......A..........A  15003524
40       11569382                                 .................A..A.......A  11569410
40       15417605                                ..................A.G........A  15417576
40       13959951                                ..................A.G........A  13959980
40       2147581                        ...C...GG.C................A..........A  2147543
40       15826806                     ..A..G.T...TC................A........T.A  15826766
40       10356326                     ..C.....CAG.A................AC.........A  10356286
40       6887825                                    .............A.A......CAG.A  6887851
40       12435389                        .....TGG..................A......A...A  12435426
40       9036598                                 .................AA...C..T...A  9036569
40       14325802                                      ............A.........TG  14325825
40       4914271                                 ..................-..........A  4914243
40       17316424                                ..................A......A...A  17316395
40       11040644                               ......................A......C.  11040614
40       8146705                                 ................A.-.......A..A  8146733
40       7631318                     ...A..A......C.........A......A.G........G  7631277
40       1307552                                    ........A......-.G.A...A.C.  1307527
40       15403459                               ..............A..---..........T  15403430
                                                     \                         
                                                     |                         
                                                    CT
40       13794779                                ................-.A.......--..  13794753
40       14112571                    ...A..A.T..T..........CC..A..AA..........G  14112530
40       15155545                 ..T...A..A.T....CT........A....A.A...A-.....G  15155502
40       3166801                         .....CAG...............T..A..........A  3166764
40       6060950                                   ................A..........A  6060923
40       11792304                                ..................A..........A  11792275
40       810365                        ....G.T...AC............A..AC....A.A.ATA  810326
40       9785765                              ......T...........GA.A..T.......A  9785733
40       10697845                                ............T.....A..........-  10697873
40       12083138                                .........G..GC...TA...........  12083109
40       4889558                         .....CAG..................A........T.A  4889521
40       17411338                        ......AG.....G.....A......A..........A  17411301
40       4326959                         .....CAG........G.........A.G........A  4326922
40       14856233                        ..C...AG.......G..........A..........A  14856196
40       11086550                        ...C.T..T...GC.C.T........A..........A  11086587
40       5485498                         .....CAG.......C.T........A....A.....A  5485461
40       11742880                        .....CAA........G.......A.A..........A  11742843
40       2532678                                  .................A........T.A  2532706
40       14719030                 ..T...A..G.T...TC..G.............A.........--  14719072
40       15270010                        .....CAG.........T......A.A.........TA  15270047
40       14991417                        ..A......C....A..T..T.....A....A...G.G  14991455
                                                                      \        
                                                                      |        
                                                                      A
40       5809038                               ..A...............A.A...........  5809007
40       9082188                  ..T...A..A.T....C................A.........-.  9082145
40       16277909                        .....T..TC..GC.C........A.A..........A  16277872
40       11568316                               ..C.......T..T....AA..-.......G  11568345
40       13164049                        .....CAG............GGA...A......C...A  13164012
40       15443250                        .....C.GG......C..........A...C...A..A  15443287
40       788296                                  .................AT.........T.  788325
40       12011497                               ..C................A..G.A......  12011529
                                                         \                     
                                                         |                     
                                                        TA
40       15129815                                 .................A..--T....C.  15129789
40       15871630                           ......C...........GA........A....T.  15871664
40       8179942                                 ....C...........--...AAT....T.  8179915
40       14694592                             ....C............A.A.A..--....TT.  14694562
40       9650009                         .....CAG..........G..................A  9650046
40       5196848                         .....CAG..................A..........A  5196811
40       16415551                        .....CAA...G..............A....C.....A  16415514
40       11081404                                ....C...........A.A..........A  11081433
40       7534286                         .....CAG..................A...G......A  7534249
40       9881186                         ..A......C................A...........  9881149
40       10364737                        .....CAG..................A..........A  10364700
40       15911392                        .....CAG..................A..........A  15911355
40       5882293                                 ..................A..........T  5882322
40       9836961                              ....C..........C.....A...--.....A  9836931
40       4296902                         ..C...AG..................A.......AG.A  4296865
40       4818447                         .....CAG..................A..........A  4818410
40       5511122                                 ................A.A..........A  5511151
40       5765045                                 ..T........A......A..........A  5765016
40       5846304                         .....CAG..............A...A..........A  5846341
40       16376658                                ..................A..........A  16376687
40       4748034                      .....A.T.A.............T.....A...--.....A  4748072
40       12258838                                  ..C.............A......C.TG.  12258865
40       1096817                         .....CAG..................A..........A  1096780
40       3918692                         ................T.......CAA.........TG  3918651
                                                \         \                    
                                                |         |                    
                                              TAG         T
40       4234082                         .....GAA..................A..G.......A  4234119
40       8127056                         .....CAG..T...............A..........A  8127019
40       8284333                         .....CAG.................AA..........A  8284370
40       13431234                        ..C...GG.............G...TA..........A  13431197
40       15660948                        .....CAG..................A..........A  15660985
40       16367355                        ...C.T.G................A.A..........A  16367318
40       10719078                        .....TAA..................AG.....CA..A  10719115
40       13583649                                   ......T..T.....-.........CT  13583674
40       4140916                                   ..............A.............  4140888
                                                                      \        
                                                                      |        
                                                                      A
40       14189157                 ..T...A..G.T..................-.....A.T.....G  14189201
                                                                           \   
                                                                           |   
                                                                           A
40       4030319                         .....CAG................T.A...C..A...A  4030356
40       14907003                    ...A..A.T.C.............T....AA...--.....G  14906964
40       8522032                               ....-...............A....A.....A  8522062
40       1487156                                   .......TG.T.....A....A......  1487129
40       2682848                         .....CAG................A.A..........A  2682811
40       4858620                                ...T........C.G..A.A........TT.  4858650
40       12242602                                                        .....A  12242607
40       17272670                        .....CAG..................A.G...G.....  17272707
40       10698907                        .....CAG..................A..........A  10698870
40       12768672                        ..C..C.G........C.........A..........A  12768709
40       5444476                                 .........T........A..........A  5444505
40       6147618                          .......TG................AG.T........  6147654
40       7956592                                 ..........T.......A..........A  7956621
40       5104457                                 .........T.......AA..........A  5104428
40       12769210                                ........C.........A..........A  12769181
40       14442956                   ....A..C.T....C................A......A....  14442912
                                                                             \ 
                                                                             | 
                                                                            AA
40       8381960                                 .........T.A......A..........A  8381989
40       11012888                         ....C.T............T.....A...C......A  11012852
40       3279094                         ..A.................T.....A..........A  3279131
40       605336                                  .......G..........A..........A  605365
40       6308925                         .....TAG..T...............A..........A  6308962
40       13790622                                .....C......G.....A........T.A  13790593
40       16775534                                ........G..C......A..........A  16775563
40       4930594                                 .............G....A.G........A  4930565
40       7335038                               ...C..........G.A...A..........A  7335007
40       4191869                                 ...........A.........T.......A  4191898
40       12145564                                .........TG.......A......A...A  12145535
40       14020099                               .............T.....A..T......T.  14020069
40       12255688                                ..T....G..........A........T.A  12255717
40       14105200                                ..........CA....AAA.G........A  14105171
40       14419350                                ........G..C.G......G....A...A  14419379
40       14576968                                ....C......A....A.A..........A  14576997
40       16246619                                .......G.T........A..T.......A  16246648
40       11943337                        .....CAG..................A........T.A  11943374
40       14172748                             ....CT.............A.T.......A..T  14172780
40       4672825                                 ...G.......T........G....AA..A  4672854
40       5655155                                 ..A.....G........AAT.........A  5655126
40       7396846                                 .......G........CAA........T.A  7396875
40       7706763                                 ..A....A...C......A..........A  7706792
40       8791284                                 .......C....G.....A..........A  8791313
40       9737253                                 ......C........CA.A..G.....T.A  9737282
40       10689232                    ...A..A....TTC..............CAA.......T..-  10689272
40       11838433                                ........T.G.......A......A...G  11838404
40       15644509                                .........T........A.......A..A  15644480
40       5192374                            ......C............A...A....A....C.  5192340
40       5025408                                  ........T........A..........A  5025380
40       14301434                                 .........T.......A........T.A  14301406
40       2973993                                  ........T........A..........A  2973965
40       15434264                                 .......C.........A..........A  15434236
40       4185148                      ..A..G.T..T.............AA...A..........-  4185187
40       1304668                                 ..............A...A..........A  1304639
40       4332146                                ...................A.........C.  4332176
40       5237388                     ...A..A.T....C..............A.A.......T.-T  5237348
40       16049613                                 .......TA.......TA..........A  16049641
40       2556183                                 .............G....A........A.A  2556212
40       17664731                    ...A..A.T.....A...........AG..A.....T...--  17664770
40       2511142                                  ......G...A.A....A.......A..A  2511170
40       12501107                             ..............AT..CA.A..T.......A  12501075
40       3608109                         ..C..C.G..................A..........A  3608072
40       12054761                             ................-..A.A...........  12054793
                                                   \                           
                                                   |                           
                                                   T
40       5078049                            ......C................A..........A  5078083
40       997703                          .....CAG................-............A  997667
40       14796899                                ...............CA.A.......A..A  14796928
40       7903498                                ...................A..........A  7903468
40       8666184                              ....C.........TT.....A..........A  8666216
40       668587                        ....A.T.A.............T...T.A..T.....-.G  668625
40       11624215                                ............G.A...A..A...-..C.  11624187
40       16019198                            ...........G.A.................TC.  16019231
40       6078728                              ....C...........AC...A....T.A...G  6078760
40       12101198                                 ........T......A.A..-...A..CA  12101225
40       3142796                                 ...........A.....AA..........A  3142767
40       17541953                              ...................CA..G......C.  17541984
40       488662                                  .........T....A.A.A.CT......C.  488633
40       7574251                              ....-............T.A.A.......-..G  7574281
40       8836971                                   .........A....T.A......A...G  8836998
40       6718879                          ........CT.C...........T.A..T....A..A  6718915
40       7732842                                ............TT.....A..A........  7732812
40       16940354                                                           ..G  16940352
40       5645879                                ......C.A.GT.......A.......A.C.  5645909
40       13950854                     .....A.G...TC.........AT....TA...A...-..A  13950815
40       15491287                                  ...............AA..TA..--...  15491312
40       17713592                              ....T..C...T....T-.....T.T..A.CT  17713562
40       14541180                                ..................A..........A  14541209
40       15572811                                 .......G........AA..........A  15572839
40       2425168                                 ..................A.....G....A  2425139
40       2566045                                 ..................A......A...A  2566016
40       11930620                                ..................A..........A  11930591
40       14449985                                ..................A..........A  14449956
40       4542703                                 ..................A..........A  4542674
40       1363662                                 ....C.............A..........A  1363633
40       7765885                     ...A..A.T..T.C................A.......--.A  7765846
40       12887902                                ..................A..........A  12887873
40       13942246                                .........T.A......A...........  13942275
40       12579660                                ...............T..A.......--..  12579633
40       14940982                             ...T..........TT.A...A..........A  14941014
40       15887126                             ....C................A..G.......A  15887094
40       401554                               ....C..............A.A.......--..  401584
40       15832186                                  .........A....A.A..A...A--.G  15832211
40       13885834                                .............G.G..A..........A  13885863
40       2384633                                 ................A.A...CA.....A  2384662
40       3466025                               ...C...............AC.-.....C..A  3465995
40       11777006                             ...............T.......CT....--..  11777037
                                                                   \           
                                                                   |           
                                                                   A
40       15436281                        .....CAG...........A....-....T....A..A  15436245
40       10640955                     ..A..A.T............T..T....TA........--A  10640917
40       12271958                             .....G.G........................G  12271926
40       2567157                                    ........A...T.......A...T..  2567130
                                                                      \        
                                                                      |        
                                                                      A
40       14640795                    ...A..A.T...TC........................--..  14640756
40       2273881                                 ........................G..A.A  2273852
40       12251229                              .........A..........A..T......C.  12251197
                                                                            \  
                                                                            |  
                                                                            G
40       1668811                              ....CT.........T.....A...........  1668777
                                                                              \
                                                                              |
                                                                             GG
40       1151787                     .....GA.T....CT...............A......----.  1151824
40       10438882                                ..................A........T.A  10438853
40       2109248                                 ..................A..........A  2109277
40       9589334                     ...A..A.A.....................A......--A.G  9589295
40       11759598                                ....C.............A.........CA  11759569
40       13158194                                ...T.............AA...........  13158223
40       14727472                                     .............A..A......C.  14727496
40       17318405                        .....CAG............G.....A........G.-  17318441
40       8046866                              ....C................A......A.--A  8046836
40       10352728                             ....C.T..............A.G.......C.  10352696
40       9330197                                                              .  9330197
40       14646210                                 .............A...A..........A  14646238
40       8988402                                     ...A......A..AC.........T.  8988377
40       11671022                                 ...............ATA.........TG  11671050
40       14036022                               ...............A.A.A..A...T..C.  14035992
40       15283857                             ...............C.A.A.A........TT.  15283825
40       16886686                                 ..G..............A....A....-.  16886713
40       17106910                                 .................A.......A.-.  17106937
40       1457435                         ......AG.............A....A..........   1457471
40       5527760                               ...........T........A.........C.  5527729
40       9335645                      ..A..A.T....C....C...........A.......----  9335609
40       11657562                                    ..............A.......A...  11657587
40       14434176                                ...........A....A.A..........-  14434148
40       16359803                             ..............A..A.A.........C...  16359835
40       4287219                                 ..................A..........A  4287248
40       190278                                  ..................A..........A  190249
40       14901166                                ..................A..........A  14901195
40       350171                                  ..............A...A..........A  350200
40       9092154                                 ..T...............A....A.....-  9092182
40       9246355                                 ..................A..........A  9246326
40       13282150                                .............G...............A  13282121
40       13956520                             ....C..............A...G..C.....-  13956551
40       17027489                                ...........A......A..........A  17027460
40       5881000                               ....................A..A......GA  5880969
40       11120721                                ..................A..........A  11120750
40       13904857                                ..................A..........T  13904828
40       4209079                                 ...........A......A..A........  4209050
40       7337500                                 ..................A..........A  7337529
40       9931589                                 ................-............A  9931617
40       15144941                         .........AG..............A......A...A  15144903
                                                 \                             
                                                 |                             
                                                AG
40       7273439                                 ..................A..........-  7273467
40       7365304                                 .................T...T.......-  7365276
40       7387829                                 ..A...............A..........A  7387858
40       9224666                                 ...........AG.....A..........A  9224695
40       10315840                                ................A.A..........A  10315869
40       10984594                                ..............A...A..........A  10984623
40       16231504                                ..................A......A...A  16231533
40       17547926                                 ........T........-......T...-  17547900
40       3963206                                 ..................A..........A  3963177
40       1514549                                 .................TA..........A  1514578
40       4027621                                 ................A.A..........A  4027650
40       4553301                                  .................A......A..C.  4553329
40       5285084                                 ............T.....A..T....A..A  5285113
40       5340987                                 ................A.A..........-  5340959
40       5356083                                 ......C...........A..........A  5356112
40       9159974                                 ..................A........T.-  9159946
40       10340451                                ...........A......A......T...A  10340422
40       14727118                                ..................A..........-  14727090
40       14981197                              ..G.............A...A.........C.  14981228
40       15462247                                .....G............AG.........A  15462218
40       15906940                                ....C.............A..........A  15906969
40       16160261                                ....C.C...........A.......C..-  16160289
40       17141032                                ..T...............A..........A  17141003
40       16443913                                   .............A.A..........G  16443939
40       827469                                  .......-..........A..........-  827442
40       6297163                        ...A.T...TC............A...A........--.  6297199
40       11443170                                ........G........AA..........A  11443141
40       16336734                             ....C...........A...AA..........-  16336765
40       16957144                                ..................A..........A  16957173
40       3333620                                 ................A.A......A...-  3333648
40       9518322                                 ............G.A...A..........A  9518293
40       10563887                                ..................C..........-  10563915
40       10801777                              ...C.......T..T...A.A..........A  10801808
40       11913561                                ..............A...A..........-  11913589
40       12644399                                ...........C......A..........A  12644428
40       14644196                                ................A.A..T.......-  14644224
40       15856995                                .................AA....A...T.-  15857023
40       9844719                                  .....C...........A..........-  9844692
40       12225875                                ...............G.AAC.........G  12225846
40       16027703                                ...........A....A.A..........A  16027732
40       640696                                  ............G.....A..........A  640725
40       9024243                                 ..................A..T...A...-  9024215
40       12124651                                ..............A..AA..........A  12124622
40       12868475                 ......A......A..-.......T......A.A...........  12868521
                                           \                                   
                                           |                                   
                                         GAG
40       13852389                                ..................A........T.-  13852417
40       13923505                             ....C......GT....A...A..GG..A..T.  13923537
40       15560844                                ..................A....C.....-  15560816
40       5927068                                 ............G....AA........T.A  5927097
40       11275608                        ..C..C.G................-......-------  11275637
40       12456166                                                       ......A  12456172
40       14103642                               .........C................A..C.  14103612
40       15001410                                .............G....A......CA..A  15001381
40       16018551                                   ...............ATC........-  16018526
40       1195594                                ....C...G.A..G...A.A....A..A.C.  1195564
40       14491927                        .....CAG...........A....-A.....T.....-  14491962
40       15020867                               ..................AA......A...T  15020897
40       16321011                                ............G.....A..........A  16321040
40       9320042                                 ..................A....A.....A  9320013
40       357941                                  .......G..........A..........A  357970
40       7350108                                 ..............A...A........G.A  7350137
40       12812805                                .........T........A..........A  12812834
40       8611254                                 .........T........A....A...T.A  8611283
40       2972779                                  ...............A.A..........A  2972807
40       3450624                                 ........T...T.....A..........A  3450653
40       4712269                                 ........G.....T...A..........A  4712240
40       10866720                                ..................AG.....A...A  10866691
40       11001815                                .........G........A..........A  11001844
40       12487507                                ...........CT.....A........T..  12487478
40       14591026                                ........G.........A........T.A  14591055
40       1664503                                 ..T.....G.........A..........A  1664474
40       5355104                                 .........T.A......A..........A  5355133
40       5622534                                  .................A..........A  5622562
40       6779413                                 .......C..........A..........A  6779384
40       15925176                               ...T...............A.........C.  15925206
40       14573248                               .................A.A..........A  14573278
40       1603793                                 ................A....ACT.....A  1603764
40       7620827                                 ...........A..T...A.......A..A  7620856
40       8312138                                 ........G....A....A..T.A.....A  8312109
40       9376994                                 .........T.....G..A..........A  9377023
40       13116350                                .........T........A..........A  13116321
40       15090065                                .......G..........A...A......A  15090094
40       15616936                                .........T.A......A..........A  15616965
40       16171263                                .........A.C......A..........A  16171234
40       17534917                                .........T.....G..A..........A  17534946
40       1013161                                  .................A..........A  1013133
40       4472261                                  ................CA..........A  4472289
40       5712357                                ............A.A....A.......A..A  5712387
40       6631095                                ...............A...A.......A..A  6631065
40       6816909                                 ........T.........A..........A  6816938
40       8681289                                ...................A..........A  8681259
40       12227115                                ..................A..........A  12227144
40       12775653                                ........C.........A..........A  12775624
40       13877317                                ........G.........A........G.A  13877346
40       14562281                                ........C........AA.C........A  14562252
40       14914767                                 .................A.......A..A  14914795
40       17287738                                ........G.........A..........A  17287709
40       17346771                                 .....C...........A..A.......A  17346799
40       5214194                                 .........T........A...A......A  5214223
40       5484603                                 .......C....G....AAC.......A.A  5484632
40       7057084                                 ...........A......A..TG......A  7057113
40       8361091                                 .........T.......CA..........A  8361120
40       9129142                                 ...C........T.....A..........A  9129113
40       9231654                                 ........G.........A..........A  9231683
40       9578083                                 ..T........T......A........T.A  9578054
40       12818872                                ..............A..AA.......A..A  12818901
40       13019584                                .....A.....A......A..........A  13019613
40       13130018                                .........T........A...CA.....A  13130047
40       14179543                              ..T............CA...A.......A.-.  14179513
40       14992977                                .......G..........A..........G  14992948
40       16882342                                ...T..............A..A.....T.A  16882371
40       1354719                                 ....A.........A...A........T.G  1354748
40       5166766                                  ....................T.......A  5166738
40       11394499                               ..C................A.G........A  11394529
40       15512991                                .........T.A......A.........CA  15512962
40       15622472                                 .............A...A..........A  15622444
40       15623892                                 ...............A.A..........A  15623864
40       4230193                              ....C................A.........T.  4230161
40       9008147                   ....A.....T...................A.A..........G  9008193
                                                \                              
                                                |                              
                                              TAT
40       12995561                                ........C......G..AG.G.......A  12995590
40       14660330                                .......A....G.A...A..........A  14660301
40       670338                                  ..T.......T.......A..........A  670309
40       1693510                                 .........TG.......A....A.....A  1693481
40       1739215                                 .........T........AGG........A  1739186
40       5230196                                 .........T........A....AT...CA  5230167
40       6912799                                 ..T......T........A..........A  6912770
40       7290703                                 .......G......A...A..........A  7290732
40       8345385                                 ................A.A.....T.T..A  8345414
40       8870013                                 .......A..........A......A...A  8869984
40       9068074                                 ...T.......T....A.A..........A  9068045
40       10307201                                ..A.....G........TA..........A  10307230
40       10585097                                ....A......T......A.C.....A..A  10585126
40       12323483                                ......G...........A...CA...G.A  12323512
40       12448133                                .....C.G.........AA..........A  12448104
40       14221644                                ............T....AA....A.A...A  14221673
40       14518795                                ..................A..........A  14518824
40       14701459                                ..T......T........A.C........A  14701488
40       14813048                                ...T..........A...A..........A  14813077
40       15862518                                .........T......A.A..........G  15862547
40       16014029                                   ............G.AA..........A  16014055
40       16755458                                ........G.........A...G..A.T.A  16755487
40       5494187                                 ......C.TT........A..........A  5494158
40       6925253                                 .........T......A.A...C......A  6925224
40       12866393                                 ...............AAA.T........A  12866365
40       14249925                               ...................A..........A  14249955
40       2982942                                 ....C............AA..A..G....A  2982913
40       5132774                                 ........C.......A.A......A...A  5132745
40       5978849                                 ....G.............A..TG..A...A  5978820
40       7352056                                 .........T..T.....A.........GA  7352027
40       7963379                                 ...C...C.........AA..T.......A  7963350
40       8041204                                 ..T.....TT........A........A.A  8041233
40       9309899                                 ..T......T......A.A..........A  9309928
40       10448397                                ..................A..T....A.C.  10448368
40       11610519                             ...T.T...........A...A......A...G  11610553
                                                                             \ 
                                                                             | 
                                                                            CG
40       11804711                                ...........TG....AA......T.T.A  11804682
40       12400259                              ..........T.......A.-.......A.C.  12400289
40       13105793                                ...T.........CAT..A.......A..A  13105764
40       15538551                                ......A..T.....G.AA..........A  15538522
40       15600228                                .........T........A..........A  15600199
40       16911200                                ..............A.T.A......A.T.A  16911229
40       10392224                               ........C......C..AA..T......T.  10392194
40       13962092                                 .................A..TC......A  13962120
40       8308538                                 .......G.T........ATT.A......A  8308509
40       11352490                                .........T.C..CT..A..........A  11352519
40       15497230                                ..T..C.A..........A........T.A  15497259
40       15103270                                ..................A..........A  15103299
40       9885508                                 ..................A..........A  9885479
40       1586759                                 ..................A..........A  1586788
40       3843666                                 ..................T..........A  3843637
40       4628603                                 ..................A..........A  4628632
40       5206841                                 ..................A..........A  5206812
40       8074807                                 ..................A.....G....G  8074836
40       12971789                                ..................A..........A  12971818
40       17569534                                ..................A..........A  17569505
40       2124596                                 ..............A...A..........A  2124567
40       3153085                                 ...........A......A..........A  3153114
40       5234619                                 ..................A..........A  5234590
40       5251590                                 ..T...............A..........A  5251619
40       5782506                                 ..................A........T.A  5782535
40       6847195                                 ................A............A  6847224
40       7179045                                 ..................A......A...A  7179016
40       10549302                                ..................A..........A  10549273
40       12771075                                ..................A..........A  12771104
40       12947394                                ............G.....A..........A  12947365
40       14579026                                ..................A......A...A  14579055
40       15046491                                ..................A..........A  15046520
40       15598886                                ..................A..........A  15598857
40       15844045                                ..................A..........A  15844016
40       9202700                                ...G.............A.A........TT.  9202670
40       2945676                                 ..................A.......C..A  2945647
40       2972252                                 ...............T..A..........A  2972281
40       3356616                                 ..................A..........A  3356587
40       3651235                                 ..................A.....T....A  3651264
40       3821319                                 ..................A..........A  3821348
40       4230719                                 .................AA..........A  4230690
40       4290812                                 ..................A......A.A.A  4290841
40       4874317                                 ..................A..........A  4874346
40       5334038                                 ..................A..........A  5334067
40       5728091                                 ..................A..........A  5728120
40       5799746                                  .................A..........-  5799719
40       7223408                                 ................A.A..........A  7223379
40       9711705                                 ............G.....A..........A  9711734
40       9880156                                 ..................A..........A  9880185
40       10766714                                ..................A..........A  10766685
40       12019885                                ..................A..........A  12019856
40       12577544                                ..................A..........A  12577573
40       13773491                                ..................A...G......A  13773520
40       13881835                                ............C.....A..........A  13881864
40       14001292                                ..................A..........A  14001263
40       14570615                                .........T........A..........A  14570586
40       15021465                                ..............A...A..........A  15021436
40       15100294                                ..................A..........A  15100265
40       15716162                                ..................A..........A  15716191
40       17763156                                ..................A....T.....A  17763127
40       17770553                                .................AA..........A  17770524
40       11687149                                 .........C.......A..........A  11687121
40       15540307                                 .................A.......A...  15540279
40       6115972                                 ..................A..........A  6116001
40       10463049                                ..................A......A...A  10463020
40       10593825                                ................A.A..........A  10593796
40       13898566                                .............A....A..........A  13898595
40       14185886                                ..................A..........A  14185915
40       14481639                                .........A........A..G.......A  14481610
40       17532339                                ..................A..........A  17532310
40       17583734                                ..................A..........A  17583763
40       673489                                  ..................A..T.......G  673518
40       2534001                                 ......A...........A..........A  2534030
40       3747171                     ...A..........T.............A.A......C..--  3747211
                                              \                                
                                              |                                
                                              T
40       3989558                                 ................A.A..........A  3989587
40       4209565                                 ..................A..........A  4209594
40       4631187                                 ..............A...A..........A  4631158
40       6725804                                 ..................A...CA.....A  6725833
40       7242169                                 ..................A..........A  7242198
40       9386185                                 ..................A.........CA  9386214
40       10411605                                ...........A......A.......A..A  10411576
40       11426763                                ..................A..........A  11426792
40       12268396                                ..................A.T.G......A  12268367
40       13853627                                 ........T........A..........A  13853655
40       13985959                                ............G...A.A..........A  13985988
40       14184805                                ..................A..........A  14184776
40       14196370                                ..T...............A..........A  14196341
40       14804792                                ..................A..........A  14804821
40       15887703                                ......A...........A..........A  15887732
40       16096652                              ..A..........A......A...........  16096621
40       16686060                                .................AA...C......A  16686031
40       17082364                                .......................A.A.G.A  17082335
40       645276                                  ..................A...........  645305
40       3244030                                 ...........A......A...A......A  3244059
40       3820458                                  .........T..A....A..........A  3820486
40       3948552                                  ..........A.....AA.G........A  3948580
40       7049476                                  ........T........A..........A  7049448
40       8128406                                  ......G.........AA..TA......A  8128434
40       9672397                                  .......T.........A...CA.....A  9672369
40       14118392                                ..................A..........-  14118364
40       14257725                                 .................A..........T  14257697
40       14458190                                ..T...............A..........A  14458219
40       15007514                                 ......G..........C........A.A  15007486
40       517605                                  ..T...............A..........A  517576
40       1436664                                 ..A...............A..T.......A  1436635
40       1498948                                  ..C.....T.AC.....A..T.A.....A  1498920
40       1678978                                 ....C.............A....A.....A  1678949
40       1803804                                 ....G.............A......A...A  1803833
40       3263761                                 ..................A....AT....A  3263790
40       3610899                                 ...........A......A..........A  3610870
40       4311013                                 ..................A..........A  4310984
40       5604369                                 ...........C......A.....T....A  5604398
40       5628231                                 ..............T...A..........A  5628260
40       5674602                                 .................AA..........A  5674573
40       6920514                                 ...........A......A..........A  6920485
40       7043670                                 ..............T...A..........A  7043699
40       7317505                                 ..................A..TG......A  7317534
40       7618269                                 ..................A..T.......A  7618240
40       8319434                                 ..T...............A..........A  8319463
40       8422327                                 ..................A.......A..A  8422298
40       9242455                                 .................AA......A...A  9242484
40       9347610                                 ..................A..........A  9347581
40       10007514                                ..................A..........A  10007543
40       10603094                                ................-............G  10603066
40       10993100                                ..................A..........A  10993071
40       11900985                                ................A.A......A...A  11901014
40       12015541                                ....A.............A..........A  12015512
40       12024833                                .............A....A..........A  12024804
40       12125943                                ................AAA..........A  12125972
40       12901404                                ............T....TA..........A  12901433
40       13010149                                ..................A..........A  13010120
40       13625885                                ..T...............A.....T....G  13625856
40       14225345                                ..................A......A...A  14225316
40       14418208                                ..G...............A...C......A  14418237
40       14454680                                ..................A..........A  14454709
40       15199034                                ..................A..........A  15199063
40       15460037                                ....C.............A........G.A  15460008
40       16949377                                ..................A........T.A  16949348
40       17102602                                ............T.....A.....G....A  17102631
40       17256833                                ..................A..........A  17256862
40       17438546                                ................A.A..........A  17438575
40       17669879                                ..................A..........A  17669850
40       17716864                                ...........A......A..........A  17716835
40       5409807                                  ..........A......A..TG..A...A  5409835
40       5501143                                  .......C..C.G....A..........A  5501115
40       5537967                                 ..................A..T.......A  5537938
40       6802347                                  ......G..........A..........A  6802319
40       11201287                                ...........T......A..........A  11201258
40       11938799                                ............GG....A..........A  11938770
40       12115041                                ..T...............A..........A  12115012
40       14212842                                 ........A......A.A..G.......A  14212870
40       15130679                                ..................A..........A  15130650
40       17123983                                 .......GT........A..........A  17123955
40       17163977                                ........C....A..A.A.......C.-.  17164005
40       17736279                                ......C...........A..........A  17736308
40       17791706                                ..................A..........A  17791735
40       448917                                  ..................AC.......T.A  448946
40       1222751                                 ..............AT..A....A.....A  1222780
40       1287589                                 ..................A..A.A.....A  1287618
40       3158948                                 ..................A.....G....G  3158919
40       10898043                                ..............C...C...C......A  10898014
40       11803969                                .............A....A..........A  11803998
40       12158238                                  ..............A.A......A...A  12158211
40       17615339                                ............G.....A..........A  17615310
40       978710                                  ................A.A..........A  978739
40       2696877                                 ...........CT....AA..........A  2696906
40       5869426                                 ..............A...A.........CA  5869397
40       5930189                                ...............A...A......-...-  5930161
40       6151438                                 ...........A.A....A.G........A  6151467
40       6383845                                 ..................A..........A  6383874
40       6827088                                 ..T...............A..........A  6827059
40       6889317                                 ..............A.A.A..........A  6889346
40       7338606                                 ................A.A..T.....T.A  7338577
40       8414576                                 ..............T..AA......A..C.  8414605
40       8940463                                 ...........A......A.G........A  8940492
40       9147596                                 ..................A..........A  9147625
40       10693176                                ..................A..........A  10693147
40       10791616                                .................TT..........A  10791645
40       12097897                                ................AAA...........  12097926
40       12102860                                ..............CT..A......A...A  12102831
40       13054373                                .................AA..TG......A  13054344
40       13112291                                ...G............A.A........T.A  13112320
40       13411711                                ..T...............A..G.......A  13411740
40       13969774                                ..................AG.........A  13969803
40       14261787                                ..T...........A...A..........A  14261758
40       14638030                                .....G............A..........A  14638059
40       15885632                                ............C.....A..........A  15885661
40       16583262                                ...T..............A..G..G....A  16583291
40       16677345                                ..T.............A.A..........A  16677316
40       17407129                                ..................A..........A  17407158
40       388579                                   ......G.............T.T...T.A  388607
40       1706553                                 ..G.............T.A..A.......A  1706582
40       4182734                                 ................A.A..........A  4182763
40       8056262                                 .................AA..........A  8056291
40       9084526                                 ..................A..........A  9084555
40       11061694                                ..................A..........A  11061723
40       11635551                                ..T...............A........A.A  11635522
40       17540333                                 ..........TG...A.A.......A..A  17540361
40       1268953                                 ...........T......A..T.A.....A  1268924
40       1953283                                 ..................A..........A  1953312
40       4008497                                 ..T.............A.A..........A  4008526
40       4309947                                 ................A.A..........A  4309976
40       5220213                                 ..................AC...AT....A  5220242
40       5242822                                 ...........A.....T.....A.....A  5242793
40       5392690                                 ............G...A.A..........A  5392719
40       5769881                                 ...........T...G..A.G........A  5769852
40       8017558                                 ..........T.......A...........  8017587
40       9410146                                 ..................AG.........A  9410117
40       10014181                                ..T......................A...A  10014210
40       12212362                                ........T.........A..........A  12212391
40       12509240                                ..G.............A.A..T.......A  12509269
40       12571224                                ............G.....A.......AT.-  12571252
40       12682827                                ...........A......A..........A  12682856
40       12960720                                ...........A....AAA..........A  12960691
40       13114002                                ...T............A.A.......A..A  13114031
40       14753439                                ..................A...A......A  14753410
40       15637890                                ..T...C...........A......A...A  15637861
40       16454706                                ................AAA...C.....CT  16454735
40       16896260                                ..G..............AA..........A  16896289
40       17550087                                ...........A....T.A..T.......A  17550058
40       17591261                                ........G........AA..A....A..A  17591232
40       1480293                                 ...........T..A...A..........A  1480322
40       2359236                                 ..............A.A.A..T.......A  2359265
40       2582190                                 ..............A...A..G.......A  2582219
40       5299836                                 ..................A..........A  5299807
40       6488143                                  .................A..G......C.  6488115
40       6984941                                 .................AA........T.A  6984912
40       7441595                                 .............A....C..........A  7441624
40       7841529                                  ....A...T........A.......T..A  7841501
40       13815141                                    ..............A...........  13815166
40       14743679                                ..................A..........A  14743650
40       15439455                                ...........A......A..........A  15439484
40       15446841                                 ......G.........AA...G......A  15446813
40       17329605                                .................AA..........A  17329576
40       1413059                                 .............AT...A..........-  1413031
40       1999641                                 ..................A..........-  1999613
40       4264408                                 ..............A..AA....C.....A  4264437
40       4545518                              ....C................A..T.....--.  4545548
40       4894783                                 ............T.....A.C....A...A  4894812
40       5926669                                 ..................A...CA..T..A  5926640
40       6032698                                 ..................A..T.......A  6032669
40       7048913                                 ................A.AT......AT.A  7048942
40       11866936                                ..............A...A...A......A  11866907
40       11987559                                .................AT..........A  11987588
40       12620528                                .................TA..........A  12620557
40       15104778                                ..T...............A..T.......A  15104749
40       16243386                              ...................AA.........C.  16243354
                                                         \                     
                                                         |                     
                                                         T
40       16859530                                .........T............G......A  16859501
40       718537                                  ..................A..........G  718508
40       5437416                                 ..................A..........A  5437387
40       11071032                                 .................A..........A  11071004
40       17630100                                 .................A........T.A  17630128
40       7294001                                 ..................A...C....T.A  7293972
40       7325769                                 ................A.A..T.......A  7325740
40       11989140                                 .................A..T.....G.A  11989168
40       12165536                                ..................A..........A  12165565
40       17589073                                 ..................G.........A  17589101
40       916395                                   .................A..........A  916367
40       7433502                                  .................A..........A  7433530
40       7493645                                  .................A..T.......A  7493617
40       13123569                                   ...............A..........A  13123595
40       13784873                                 .................A..........A  13784901
40       14509960                                 .................A..........A  14509988
40       15740715                                 .................A..........A  15740743
40       934063                                    ...........A....A........T.A  934036
40       1496140                                  ..............T..A..........G  1496168
40       2342771                                 ..................A......A...A  2342742
40       10823095                                ..................A..........A  10823124
40       16681181                                 .................C..........A  16681153
40       504482                                   ...............A.A..G.......A  504454
40       907862                                  ..................A......A...A  907833
40       1597199                                 ..............T...A........T.A  1597170
40       1934694                                 ..................AG...A.....A  1934723
40       4239295                                 .........T........A..........A  4239324
40       5188951                                 .................AA..........A  5188922
40       5496598                                 ..................A........T.A  5496569
40       9623661                                  .................A..........A  9623689
40       10440257                                ..................A..........A  10440228
40       10988930                                ..................A..........A  10988959
40       13899472                                ........G.........A..........A  13899443
40       14792950                                ..................C..........A  14792921
40       16230662                                ..............A.A.A..........A  16230633
40       16850094                                .........T........A..........A  16850123
40       17799741                                ..................A........T.A  17799770
40       737229                                   .................A..........A  737257
40       5167299                                   ..........C.....A..........G  5167326
40       5615386                                  .................A..........G  5615414
40       9035419                                  .................A.....CA...A  9035447
40       9688636                                  .....A...........A..........A  9688608
40       11739179                                ..................A..T....A..A  11739208
40       11948088                                 .................A..........A  11948116
40       11998897                                 .................A.........CA  11998925
40       13843552                                 ...........G.....A.........GA  13843524
40       1549121                                 .......G..........A.T..A.....A  1549092
40       1770080                                 ..................A........TGA  1770109
40       4161467                                 ..................A......A...A  4161438
40       7741840                                 .............G....A..........-  7741812
40       8159573                                 .......G..........A..........A  8159544
40       9530487                                  ...........G.....A........A.A  9530515
40       10020784                                 .................A....T.....A  10020756
40       10574588                                ..................A........T.A  10574617
40       11669625                                .........G........A..G.......A  11669654
40       12764606                                 ........T........A..........A  12764578
40       13800801                                ..T.........G.....A........T.A  13800772
40       16683927                                ..............A...A...CA.....A  16683898
40       16845802                                  .........A......A....A.....A  16845775
40       17481779                                    ..............A...........  17481804
40       4815981                                  .................A..........A  4815953
40       6678438                                  .............A...A..........A  6678410
40       7139385                                  .................AT.........A  7139413
40       10010867                                 .............A...A..........A  10010839
40       10737735                                 .............A.T.A..........G  10737707
40       11019366                                 .................AG......A..A  11019394
40       11686759                                 ................AC..G.......T  11686731
40       11788006                                 .................A..........A  11788034
40       14273334                                 ...........G.....A..........T  14273362
40       14444533                                   .............A.A..........A  14444507
40       15475904                                 .................A..........A  15475932
40       16985790                                ..................A..........A  16985761
40       16988149                                 ................CA..........A  16988177
40       17432147                                 ...C...........A.A..........A  17432119
40       17719507                                 .................A..........A  17719535
40       1352290                                 ..................A..T.......A  1352261
40       1703239                                 ..................A..TG......A  1703268
40       3220325                                   .......T.......AA..........A  3220352
40       3993065                                  .................A..........A  3993093
40       7280741                                  .................A......CA..A  7280769
40       10322890                                .......-......A...A..........A  10322918
40       11189583                                ........G.........A..T....TT..  11189612
40       146553                                  ....G................A.A.....A  146582
40       2874357                                 ..................A..........A  2874328
40       5160810                                  .................A......A...A  5160838
40       8664820                                 .......G.T.....G..A....A.....A  8664791
40       12741899                                 ...............T.A..........A  12741927
40       13780250                                ...........A......T..T.......A  13780279
40       14411654                                ..............T...A....A.....A  14411625
40       15917745                                ..................A........T.A  15917774
40       17457098                                ..................A..........A  17457127
40       17745040                        .....CAA..................A..TA...A..A  17745078
                                                         \                     
                                                         |                     
                                                         T
40       668411                                   ...............AT...........A  668439
40       2382796                                  .................A..T.....A.A  2382768
40       5791854                                  ................AA.......A..A  5791826
40       10277300                                ...........AGG....A..........A  10277329
40       10628302                                 ................AA..........A  10628274
40       14023356                                ...............G.AA..........A  14023385
40       14359383                                 ..T.......A......A..........A  14359355
40       14541395                                ............T.....A....C..T..A  14541425
                                                                        \      
                                                                        |      
                                                                        A
40       15516754                                 ...C.............A..........A  15516782
40       16881240                                 .................A..........A  16881268
40       1404349                                ...T...........A...A..........T  1404319
40       1449680                                 ...........A.....AA.......AT..  1449709
40       1621177                                 ...........C......T........A.A  1621148
40       2333482                                  .....C...........A...CA.....A  2333454
40       2456742                                    ..........G....A..........G  2456716
40       3157516                                 ..................A..........A  3157545
40       8294760                                 ..T.......CT......A..........A  8294789
40       8953964                                 .............CA...A...A..-..CT  8953992
40       9094512                                ..........T.....--......AT.....  9094542
                                                                      \        
                                                                      |        
                                                                     GC
40       12018091                                ...........A..AG..A..........A  12018062
40       12275335                                .......G.....CA...A..TA......A  12275306
40       12873844                                    ....C........AAG.....A..C.  12873819
40       14233163                                .................AA.....T....A  14233192
40       15776808                                  .........A..A...A.......T..A  15776835
40       17038846                                    ..........A...A..........A  17038871
40       2682162                                    .....C.........AC...A...T.-  2682187
40       3650117                                  .................A..A.....T.A  3650089
40       7347335                                  .................A..........A  7347363
40       8360655                                ................G..A...........  8360625
40       9954347                                 ............G.....A..AC......A  9954376
40       17242391                                ....G.............A...........  17242420
40       7230196                                 ..T..........CA...A..........A  7230167
40       11742596                               .....................G..C....C.  11742626
40       13817953                                 ........T.......A-.....G..A.A  13817980
40       12133906                             ....C................A...........  12133940
                                                                             \ 
                                                                             | 
                                                                            AG
40       10008225                             ....-...........................A  10008194
40       14881395                        .....CAG............G.....-.T........A  14881431
40       9777702                                 ..................-..........A  9777674
40       11943741                                ..................A..........-  11943769
40       13097080                                 ......C.T........A..........A  13097108
40       1268587                               ....-...............A...........  1268557
40       11911702                                  ................A..........A  11911674
                                                                        \      
                                                                        |      
                                                                        T
40       17356902                                   ......T........A..........A  17356928
40       622254                                   .................A...A..A...A  622282
40       3976156                                 ..................A..A.......A  3976126
                                                         \                     
                                                         |                     
                                                         T
40       13955841                                 .................A..........A  13955813
40       780824                       ......C..G.T.-......T....A...A..........A  780863
40       1298090                                        ...........A..........A  1298068
40       1448538                                 .........T........-..........A  1448510
40       12525951                                ...C.....T...........G.......-  12525979
40       14794543                    ...A..A.T....C...........A....A.......A..A  14794585
                                                 \                             
                                                 |                             
                                                 T
40       15796253                                .........T.A......-..T.......A  15796225
40       16114421                                ..................A..G......C.  16114392
40       6950722                                  ......G......A...A..........A  6950694
40       9869761                                  .................A..GAC.....A  9869733
40       10294329                                ..............C...A..........A  10294359
                                                                          \    
                                                                          |    
                                                                          G
40       13833702                                ..................A..........-  13833730
40       15181784                                .............G..A.A..........-  15181812
40       3172869                                 ...........A.G....-..........A  3172897
40       7314052                                   ................-...........  7314078
40       11730232                        ......G.T.-...............A......AA..A  11730196
40       13663521                   .......AC.-...-.....C..........AG.........G  13663561
40       5728662                                    .....G.G..A....A....C.....A  5728636
40       15659508                                 .................A..........A  15659480
40       404759                                   .......GT........A......A...A  404787
40       3329988                                     .....T.......AA.........CT  3329963
40       6977462                                 ..................A......-----  6977438
40       12266614                               ..C...........A..-....T.......A  12266643
40       16084589                                 ........TG.......A........A..  16084623
                                                                             \ 
                                                                             | 
                                                                        CCAGGA
40       1290690                                     .......A....A.AG.........A  1290665
40       3462442                                 ...........A....TA-.......T..A  3462470
40       6662486                                 ..................A........TG.  6662453
                                                                            \  
                                                                            |  
                                                                         TTTT
40       10414098                                 ............G...AA..........A  10414126
40       11361829                                 .......GT........-..........T  11361802
40       3017682                                   ........T.C.....A........T.A  3017709
40       7712180                     ...A..G.T............T........------------  7712209
40       11252380                                .............A....A....T....C.  11252351
40       11717991                                  .........A...T..A..........G  11717964
40       12042474                                ............T.....AC....C....-  12042502
40       1882390                              .....................A...A......   1882421
40       3740894                                 ................-............A  3740866
40       5872597                              .....................A....A.....   5872628
40       6936999                              ..T..................A..........   6937030
40       9002386                             .....C...A...........AA.........--  9002355
40       10306225                                ...........A.G..A.A.........C.  10306254
40       12082420                                ..T......T......A..T-........A  12082448
40       13287850                           .......G...............A........     13287819
40       14004442                                  ...............AA.G......A.A  14004469
40       15178104                             ....C................A..........A  15178071
                                                                             \ 
                                                                             | 
                                                                             A
40       5097765                                     ..............A..........A  5097740
40       12882511                                  .........A......A..........A  12882484
40       37668                                   .........A...................-  37696
40       17096262                                ..................A......A.G.-  17096290
40       5323236                                     .....T........A..........A  5323211
40       5608100                                     ..............A..........A  5608125
40       6526336                                     .......A......A........T.G  6526361
40       13166954                                ..................T.-........A  13166926
40       14824247                                    ..............A..T.......A  14824222
40       1722011                                 ................-............A  1721983
40       14659846                                ................-............A  14659874
40       2020648                                  .......G..A......A.........CT  2020620
40       7196144                                 ..................A..........A  7196174
                                                         \                     
                                                         |                     
                                                         T
40       13772175                                   .....G........AA....A......  13772201
40       1601963                         .....CAG................-............A  1601999
40       4865342                                 .............A..-............A  4865370
40       5617210                                     ......G.......A..T.....T.A  5617235
40       7662255                                  .............A...A......A..CT  7662283
40       7805191                                 .......-..........A..........A  7805219
40       12453860                                ...........A....-............A  12453888
40       13899116                               ...............C...A.........C.  13899146
40       15808277                                    .......T......A........T.A  15808252
40       16877449                        ...C..G...-...............A..........A  16877413
40       17628169                                    ..............A..........A  17628194
40       3582930                                   ..C.....T..CA...A.........TT  3582957
40       12489524                                ...............-C....T.......A  12489496
40       13862797                                   ...............A.....G....A  13862823
40       15455977                        .....CGG........G.........-..........A  15455941
40       546328                                     ...............A..........A  546302
40       10542833                             ....C.....C....T.....A........T..  10542866
                                                                             \ 
                                                                             | 
                                                                             G
40       11598549                                  .......T..T.....A..........A  11598576
40       15786206                                    ..............A..........A  15786181
40       16928904                        .....CAG................-...GT...A...A  16928868
40       5084077                                        ...........A..........A  5084055
40       6579832                            ..C..................-A...A.......A  6579865
40       15803601                                ................-.A......A...A  15803573
40       17375877                                         ...T................A  17375857
40       4873858                                    ...........T...A..........A  4873832
40       12291209                        ..C...AG........GT........-..T.......G  12291173
40       13188722                                   .............-...G.....AT.A  13188697
40       13855461                                .........T........-..........A  13855489
40       15491566                             ....-............A...A...CTG....A  15491597
40       4220534                                 ............G...-.A..........A  4220506
40       10706284                               ........CT.TTG.....A.T..A......  10706254
40       12601274                                    ..........T.T.A..T.......A  12601249
40       14868005                                    ..............A.......T..G  14867980
40       1255167                                  .................-..........A  1255140
40       4924574                                 .........T........-..........A  4924546
40       5683430                                 .......A..........-..........A  5683458
40       6923967                         .....CA.............G.....-......C...A  6924003
40       7323800                                 ............G.....-..........A  7323828
40       7586033                         .....CAG..........T.......-..........A  7585997
40       9692063                                 .........T......A.-..........A  9692091
40       15511824                                    .............CA...........  15511849
40       2391088                                  ..C..............-..........A  2391115
40       4107799                                    ...............A.......--..  4107775
40       10070434                                .......................A.....-  10070462
40       10315515                                ..................A........T.A  10315545
                                                          \                    
                                                          |                    
                                                          A
40       14686062                                .........TG.......-....T.....G  14686034
40       15768122                                ...........A......A..........-  15768094
40       3412730                     ...A..A.T.....G.........T.....-..........G  3412690
40       6837999                                  ...........G.....-..........A  6837972
40       12075682                                ...........A......T...A......A  12075652
                                                                        \      
                                                                        |      
                                                                        A
40       867533                                  ........G........A-....A.....A  867561
40       2149579                                 ................-............A  2149551
40       2618825                                 .......-........A.A.....G....A  2618797
40       3332186                                ...................A........G.-  3332215
40       4872707                                       ...T......A.-..........A  4872685
40       5676073                                              .....A......A...G  5676057
40       7218605                                 ..G......T........-..........A  7218633
40       16810804                                .....C..........A.-..........A  16810776
40       16833465                                    ..............A........T..  16833438
                                                                              \
                                                                              |
                                                                             GG
40       4347548                                   ...G............A....A..--..  4347573
40       5078730                                 ..................A..........G  5078700
                                                         \                     
                                                         |                     
                                                         C
40       7018543                                    ..............AA..T......TT  7018569
40       9590857                                  ...............A.A...--.....A  9590831
40       13867083                                 ................AA....-.....A  13867110
40       16281566                                 .................-....A.....A  16281539
40       632249                                        ..........A.A..........A  632226
40       7877342                              ............T....T..CA........G.G  7877308
                                                                            \  
                                                                            |  
                                                                           AT
40       10567250                                ........G.......---..........A  10567276
40       12379765                        .....TAG.........T.......T-.G.....A..A  12379729
40       12729673                        ....A....C................A...-C.....-  12729708
40       13860437                                    ..............A......A.GG.  13860462
40       14812066                                ...........A.-....-..........A  14812093
40       2317020                                 ................A.-....A.A.T.A  2316992
40       5521787                                  .................A........T.-  5521760
40       8363078                                 ..T......T....A...-.G...T....A  8363050
40       10870692                                    ..............A..........A  10870717
40       13721579                                .........T.......A-.G..C.....A  13721551
40       14566146                                ...........AT....A-..........A  14566118
40       16323894                                .........T....A.A.-...A......A  16323866
40       443334                                    ............T...A....A...A..  443362
                                                                              \
                                                                              |
                                                                              G
40       523919                          .......TT.-..............A..G.......CT  523883
40       602308                                   ....G..G.........-..........A  602281
40       4043710                                 .......A...A....A.A..........A  4043740
                                                                      \        
                                                                      |        
                                                                      A
40       7256849                          ......T................A.A....-------  7256820
40       8499667                                     ............A.A..........A  8499692
40       9664622                                  ........TG.......A....-.....A  9664595
40       10339458                                 .....C..T........-....A..A..A  10339431
40       15169007                                    ..............A...--.....A  15168984
40       1720612                                 .......G-.......A.A.......A..A  1720640
40       1884235                                 ..T............C..-....A....GA  1884207
40       2483357                                 .........T...C....-.....G....A  2483385
40       3006295                                 ..T......T........-....A.....A  3006323
40       4162594                                 .........T....A.TT-..........A  4162622
40       6771975                                 .............G..A.-....A.....A  6772003
40       7443954                                   .......T........-..T.......A  7443928
40       7582685                                  .............TG..A........-T.  7582658
40       11109477                                ..................A...C......A  11109447
                                                         \                     
                                                         |                     
                                                         T
40       16950325                                ...........T......-.C..A..C..A  16950353
40       17366062                                .........T........-..T.......A  17366090
40       5738229                                     ..............A..........A  5738254
40       5254605                                 ..................A......A...-  5254633
40       10353209                             .....--......G.......A..........A  10353179
40       7253230                                    ...............A......T....  7253202
                                                                              \
                                                                              |
                                                                             AG
40       15620173                                ....C.............A..........-  15620201
40       9171362                                  ...............-............A  9171389
40       9651731                                 ..................A..........-  9651759
40       9996872                                 ..................A..........-  9996900
40       15233872                                ................A.A..........A  15233902
                                                         \                     
                                                         |                     
                                                         T
40       16068644                                .........T........A........T..  16068613
                                                                             \ 
                                                                             | 
                                                                            GA
40       412264                                       .............A..........A  412288
40       14602079                                ............G.....A..........-  14602107
40       4679843                                 ........G.........A..........-  4679815
40       9135710                                 ..................A..TA......-  9135682
40       13781256                              ....T...............A..T.....--.  13781285
40       13786346                                ..................A..........-  13786318
40       13881220                               ..C.........T......A.......T.--  13881248
40       14082229                                .................AA....A...T.A  14082199
                                                         \                     
                                                         |                     
                                                         T
40       15360866                                ..................A...........  15360897
                                                                              \
                                                                              |
                                                                             AG
40       6952911                                  .....G........-..A..G.C.A.-..  6952885
40       13981655                                 ....C..G.........A.......--..  13981681
40       15578042                                .........T........A..G.......-  15578070
40       5311596                                 ................-..T.T.A.....A  5311624
40       6415337                                .........T.........A..A....A..A  6415306
                                                                             \ 
                                                                             | 
                                                                             C
40       781213                               ....C................A.......--..  781183
40       1106059                                  ...............A.-..........A  1106031
                                                                          \    
                                                                          |    
                                                                          A
40       1781961                                 ..........GT......AG.G.......-  1781989
40       6232057                         .....CAG................-....T...A...A  6232093
40       6607375                                 ..T...............A....T-.AA..  6607347
40       12535013                             ......................G.......---  12534980
                                                   \                  \        
                                                   |                  |        
                                                   T                TAG
40       17333574                                ................-....T.A.....A  17333602
40       5462082                             ......................A.........C.  5462118
                                                    \                          
                                                    |                          
                                                  TAC
40       6800055                                  ...C............TA..........-  6800028
40       8072634                                  .................A...G......-  8072661
40       14392758                                ..................A.........--  14392785
40       11793205                                ..................A..........A  11793175
                                                                          \    
                                                                          |    
                                                                          C
40       9884152                                ..C................A.......--..  9884180
40       13226412                                .......................A...-.A  13226384
40       13246262                                  .......A........A..G.......-  13246288
40       2831320                                  ...............-............A  2831347
40       4771011                                  ...............-............A  4770984
40       4001279                         .....CAG..............A...-..T....A..G  4001315
40       16675720                                       ...........A...........  16675698
40       12746222                                ..................-....A..A..A  12746250
40       5629828                                 ..................A.......--..  5629856
                                                        \                      
                                                        |                      
                                                        C
40       15282870                               ...................-........T.G  15282899
40       166035                                   .................A..........A  166006
                                                                            \  
                                                                            |  
                                                                            A
40       8049289                                 ........G.........A.......--..  8049262
40       4931984                                    .............-............A  4931959
40       13412804                                    ..............--.A.......G  13412781
40       14487465                              ....-..............AA...........  14487497
                                                                              \
                                                                              |
                                                                             GG
40       15980607                                ................-..........-.A  15980634
40       3819012                                                 ..A..........A  3818999
40       1423641                                  ...............-...........--  1423666
40       6302740                                 ..................-..........A  6302708
                                                             \                 
                                                             |                 
                                                          TTAG
40       9846364                                 ...........TTG..---..........A  9846390
40       1880007                                 ................T.-......A...T  1879979
40       8332842                      ......C..G.-........T..C.....-......A.TGA  8332880
40       14104138                                ..T..............A-..........A  14104110
40       3112477                                 ..................-....A.....A  3112505
40       3724453                                     ..............A.......----  3724432
40       17575106                                ..................-....C.....A  17575078
40       2033943                                 ...........A.....C-.G........G  2033915
40       7244335                                  .................A...--.....G  7244361
40       12450286                                .........T......A.-..T...A...G  12450314
40       1742426                                  ...............-............A  1742453
15       8723320                             ......A...............A.........T.  8723353
15       1299623                                   ....C..TT.....AAA......A.AT.  1299596
15       2744436                         ..A....T.CT...........A...A........T.A  2744473
15       5660367                 ...T...A..A.AG.T.C................A..T........  5660322
15       3161808                     ...A..A.T.C...................A..TG......G  3161849
15       20090154                    ...A..A.T...............G.....A..........A  20090113
15       3572424                ........A..A.T....C......G........AA.G.A......A  3572377
                                     \                                         
                                     |                                         
                                     T
15       16696651                    ...A..A......CT.C............AA..........A  16696692
15       16278334                    ...A..A.T..T.C.C.....T..T.....A...C......G  16278375
15       1665988                     ......A.T...TC.....C.T.AT.....A..........G  1666029
15       2748395                     ...A..G.T....C.T..............AG.T...A...A  2748354
15       12370385                    ...A..A.T..G.C................A..........A  12370426
15       5705860                              .....T......T...G....A..A....A..G  5705828
15       18469473                     .....A.T..T.C...G............A.........TG  18469433
15       17645258                    ......A.T.C.TC......G...T.....A....A....GA  17645217
15       6472708                     .....GA.G.............CAT..G..A....A.....A  6472749
15       15668704                     ..A..C.T..T.C...............AA..TG...C.T.  15668664
15       4383208                      ..A..A.T....C..C.....T.TG....A....A...T.A  4383248
15       9809138                              .....................A..........G  9809106
15       18578660                    ...T..A.T....C......G...TCA...A..........G  18578619
15       20059533                 ..A...A..A.T....C.........A.....AA..........G  20059577
15       1937636                         ....T....C.....A...CT.....A..........A  1937673
15       11126944                               ...A...............A..TA..AA...  11126914
15       7339049                          ........C................A.C..A...GTT  7339085
15       10887397                        ..A...C..C............A...A.......AT.A  10887434
15       12569493                    ......A.T...TAT.........T...A.A......A...A  12569452
15       4389837                          ...T....C............A.C.A....A.A...A  4389873
15       12912442                              ..T.................A........AC.  12912473
15       5510537                               .............A...GA.A..A......C.  5510506
15       11070411                     ..A..A.T....C.............GA.A...C..A...A  11070451
15       18555465                              ..A................AA.......AAC.  18555434
15       12093699                           ...C..C......T..A......A..T.A.....A  12093733
15       7951249                               ...........T............CA..A.CT  7951218
15       8591099                               ...........T.......AAC.....A..C.  8591068
15       20229635                                 ...............A.A....A..TGTG  20229663
15       18897903                              ..T................AA......A.TT.  18897934
15       2412960                              ....C...........................A  2412992
15       6659459                                ...T...............A.........C.  6659429
15       10610774                               ...................A....A...TCT  10610804
15       18026802                             ..A.........T....A..AA.......A.T.  18026770
15       3431878                         ..A......C........T....T..AG.....A.T.A  3431841
15       7218536                              .....................A....AGA..T.  7218504
15       6471456                                 ................A.A.........TA  6471427
15       17257351                             ....C..........T......C.........G  17257383
15       5495506                                 .........T........AC.G.....TCT  5495535
15       7658591                              ....C................A..........G  7658559
15       18466348                              ...C.......T..T........T...A...G  18466379
15       1168836                              ....CT........A....A.A........T.A  1168868
15       3065892                              .........G.........A.A.......A...  3065924
15       3262924                              ....C................A.C.....C.TG  3262956
15       14845959                              ....T...............A........TTT  14845928
15       9053160                              ....C..........T...AAA..........G  9053192
15       1365671                              ....C................A...CT.....G  1365703
15       362135                               ....C.......T.AT..G..A........T.G  362167
15       5868167                              ....C.......T..T...A.A..G.......G  5868135
15       13034548                             ..............A..A...A.........TG  13034516
15       22759632                                 .................A........AC.  22759604
15       11231345                              ...........T........AT.....T..CT  11231314
15       6910880                                  ...........T.....A..A...A..C.  6910908
15       16909865                              ..............C.....A..A.......G  16909896
15       8432849                               ...C................A.....T....A  8432818
15       20594814                             ...............GCA.A.AG........TT  20594846
15       3155039                               ...C..C...........A.A.......T.TG  3155008
15       21175292                             ....C.......T..T.A..AA..G.....A.G  21175324
15       11697245                               ..........T........A.........TG  11697275
15       22904314                               ..........T........A..........G  22904344
15       6650856                              ..T............T.....A..........G  6650824
15       20422317                                  .........A......A.........TT  20422290
15       11759040                               ..........T........A.........TA  11759070
15       12820110                                ..................A..TC......A  12820139
15       5501699                               .............TT.....A..T...A..CA  5501730
15       19986298                               ..C..........C.....A..........G  19986268
15       1878678                               ...C............A...A..........A  1878709
15       11537970                                ................A.AC....CA..T.  11537941
15       13577980                              ...C.T.....T..T.....A..........G  13578011
15       18418995                                .................AAG.......TC.  18418966
15       8958310                               ...............CA.A.A...CA..A..A  8958341
15       1653092                                 ..................A.........CA  1653063
15       451671                                  ....C.............A..........A  451700
15       10819171                                 ....G.C.....C....A.G.......CA  10819143
15       11255748                               ............A..A...A......A...G  11255718
15       3536625                                 ..............A...A....A....C.  3536654
15       16708695                                ...........C.A....A..T......C.  16708724
15       11393218                                ........G.........A..T.......A  11393189
15       16481675                                 ...........G.....A.........C.  16481647
15       14240801                                 ...........T.....A.........C.  14240773
15       14969500                                .............G....TG.T.TG...CT  14969471
15       10317050                                 ..........A......A........G.A  10317022
15       19742858                                 ................AA..T......T.  19742886
15       2160906                                  .................A.G......TC.  2160934
15       8722660                                   ...C.C............T.....T.C.  8722633
15       13572660                                ............G.....A..T.....TG.  13572631
15       2032162                                   ..........T....AA.T.A....A.G  2032135
15       8947695                     ...A..A.T...T...........C.....A..........G  8947736
15       2232371                                   ..........T.....A...G..A...A  2232398
15       17745405                     ..A..A.T....C..........G.....A..........A  17745365
15       3554957                                 ..................A.........TT  3554986
15       8851176                                 ...............G..A..........A  8851147
15       7935470                                   ..........T.....A..GCA.A..TG  7935497
15       20564102                     ..A..A.T..G.C..........T.....A....A.....G  20564142
15       2162767                                 ...........CT.....A..G.....TC.  2162796
15       2835427                                   ................A..........A  2835454
15       10828602                                     .............A........TGT  10828626
15       11616740                             ....-..........T.....A...........  11616771
15       528050                      ...A....T....-..............AAA.......A..A  528090
15       888108                       ..A..A.T....A...........G..A.A.G.......TT  888068
15       8848203                                    .....GT..G..G.TA...........  8848177
15       13132242                                  .......G.AT.....A....T...A.A  13132215
15       21666174                     ..A..A.T....C...............A.....A..A..A  21666134
15       5963920                                   .........A......A....A...GTA  5963947
15       9565366                              ...............T.....A..G.......A  9565399
                                                    \                          
                                                    |                          
                                                    C
15       17263057                                    .....T......A.A......A...A  17263032
15       17714762                                  ..........T.....A..........A  17714735
15       3391540                                 ...........A.A....A..........G  3391571
                                                       \                       
                                                       |                       
                                                      AA
15       5869771                                     .............AA.........C.  5869746
15       12974091                                   ......T........A.G........A  12974117
15       17750571                                    ..............A.........T.  17750596
15       5270885                                    ...............A......A..T.  5270911
15       12289160                                  ..........T...A.A.......A..G  12289187
15       3070563                                   ..........T.....A........G.G  3070590
15       18426493                             ....-............A...T..A.....TC.  18426524
15       66546                                       ....G....GA...A..........A  66571
15       15682873                                    .............TC.C..A....T.  15682898
15       5804074                                      .............AG...TG...C.  5804050
15       19797702                             ......-.............AA..........A  19797671
15       2229083                                     ............A.A.........TG  2229058
15       3230763                                ..C............A..CA...........  3230733
15       9617194                                     .....T..T....AA..........G  9617169
15       10849763                                     .............A.........C.  10849787
15       2269219                                 ..T...........A...AT........TT  2269248
15       10686285                                     .....T.......A.......AGG.  10686309
15       8705570                               ..T......G.T.AT.....A.......T---  8705598
15       5633372                                 .................TA.........TT  5633401
15       13249125                               ..C...............AA........TT.  13249155
15       8694353                                 ..................A..........A  8694382
15       14272429                                      ......T...A.A..........A  14272452
15       14421099                                      ..G.........A....A....TG  14421122
15       19787438                               ...................A..T...A.TGT  19787468
15       13095982                          ..T...........G.........A........T.A  13095947
15       6668843                                   .........T......A.......A.T.  6668870
15       14943299                    ...A..A.T....C.......T..T.....A..........G  14943340
15       7433110                                   .............T..A.......C.TT  7433083
15       22663210                    ......A.T....C................A..........A  22663251
15       269337                                           .....A...A..T.......A  269317
15       14364012                                .........-........A..G..G.A...  14363984
15       14128487                             ....C......G..TC.....A..........G  14128455
15       15922865                 ..T......A.T...TC.......T.AGG..A.A..........A  15922821
15       14801731                               ..C.....C.......G..A.........T.  14801761
15       13539930                             ....C..............T.C..........G  13539962
15       6024118                               ..A........T....A...A..TG..A..C.  6024087
15       2456017                     ...A..G.T.G..C................A..A.......G  2456058
15       12614704                             ..................G.AA.......T.C.  12614736
15       9028236                                ...T....GT...T...A.A........TC.  9028205
                                                               \               
                                                               |               
                                                               T
15       19131355                              ..T........T.A.-....T..T.....T.T  19131385
15       19305048                 ..T...A..A.T............A...A....A..T.......G  19305004
15       2341107                  ..T...A..A.T....C.........A......A..........A  2341151
15       11791188                 ..T...A..A.T....C......G.................A..A  11791144
15       7534947                  ..T...A..A.T....C................A...CA.....A  7534991
15       6267892                  ..T......A.TT..............T....AA..........A  6267848
15       11230826                 ......A..A.T.A..C............A...A.......A.TA  11230782
15       19687109                 ..T...A..A.....T...........T.....A......A...G  19687065
15       15061020                 ..T...A..G.T.C..C.....C.TG.GG....A..........A  15061064
15       3541848                     ......A.T..T.C................A......A.T.G  3541889
15       17272300                              .......G............A........TT.  17272331
15       13315834                ...T...A..A.T..TTC................A..........A  13315879
15       13151059                ....AT....G.T..A.CA......T..T...A.A..........A  13151104
15       13812407                                             .....A.......AT.G  13812423
15       2791650                     ......A.G...A...........T.....A..G.......A  2791691
15       14901843                    ...C....T..A.C.......T......A.A.......A..A  14901884
15       17862174                   ....A..A.T...............T.A...A..........A  17862132
15       13062970                    ...A..A.G....C..........C.....A.....G....A  13063011
15       6123532                          .....................A.A.A.G.......CA  6123496
15       4734870                     ...T..A.T....CT...............A........T.G  4734829
15       2600499                     ......A.T....C..........T.....AG.T....C..A  2600458
15       9683547                                ....C.....T....A.A.A...........  9683517
15       13384177                               ..C..............T....T..G..TGA  13384147
15       19039276                           ...A.............T.....A..T....A..A  19039242
15       1965638                     ...A....T...............T.....A..........A  1965597
15       5989607                     ......A.T....C..........T.....A..........G  5989648
15       9335200                                  .................A.........T.  9335228
15       1781109                    .......A.T....C.G........T.....A..........G  1781151
15       14285274                    ...A..A......C................A..........G  14285315
15       14300009                    ....C.G.T.............T.......A..........A  14299968
15       19978258                    ...A..A......C................A.......A..A  19978299
15       2297034                     ...A..A.T....C...........................A  2297075
15       4869608                     ......A.T....C........GCT.....A..........G  4869649
15       5687489                     ...A..A.T..T.C......T.........A..........A  5687530
15       6160189                     ...A..A.T.....................A..........G  6160148
15       9040820                     ...A..A.T....C................A....C..AT.G  9040779
15       9184221                     ...A..A.A.C..C.......T....T...A.G........A  9184180
15       9840826                     ......G.T....C..........T...A.A..........A  9840867
15       12440464                    ...A..A.G.C..C................A..........G  12440505
15       12700452                    ...A..A.T...TC................T.G.....A..G  12700493
15       15902080                    ......A.T....C................A.........TG  15902121
15       18326587                    ......A.T....C..........T.....A..........G  18326628
15       10858821                    ...A..A.T....C.G.........G....A..........G  10858862
15       9143634                     ...A..G.T....C...........C....A...G.....TG  9143593
15       8024115                     ...A....T.CT..T.............A.A..T......TG  8024156
15       9597937                     ......A.T...TC..........T.....A...A.....C.  9597978
15       13794689                    ......A.T......G........T.....A..T...A.A.A  13794730
15       14716420                    ...T..C.T.G..C............A...A.........TG  14716461
15       15798798                    ......A.TG.T.C..........G..G..A..........A  15798757
15       16929244                 ..T......A.T..T.C..........T.....A...........  16929288
15       17495070                    ...A..A.T..T............T.....A.......T..G  17495111
15       17878344                    ...A..A.T..G.C.......TGA.................A  17878303
15       18181797                    ...A..A.T.......C..........G..A......AA..A  18181838
15       19856219                                  ..........T.....A.......A..A  19856246
15       535754                      ...A..A.T....C................AC.T....AAT.  535713
15       1398074                     ...A..A.T....C...........CA...A..........T  1398115
15       2142209                     ......A.T....AA.........C...A.A..........G  2142250
15       12733201                    ...A..A.T...TC................A....T.....G  12733160
15       23030617                    ......A.T...T............A....A.G....CT.TG  23030576
15       883879                      ...A..A.T....C.........TT.....A.......A..G  883838
15       8949347                     ...A..A.G....C.......T.....T..A.G........A  8949388
15       1586275                     ...A..A.G.....TG..............A..........A  1586234
15       2062383                     ...A..A.T.A..C...........GA.A.A.G........A  2062424
15       5356135                     ...A..G.T....C...............A.........T.G  5356094
15       6690920                     ......A.T...............T.TCTCAC.........A  6690879
15       8795096                     ...A..A.T....CAC.............AA..T...A...G  8795137
15       8904654                     ......A.T....C....CG....T.....A..........G  8904695
15       12404774                    ...C..A.T....CTG...A........A.A..........G  12404815
15       13081107                   ....A..A.T.....A......A.AT...A.A..T.......A  13081149
15       15272573                    ...A..A.T..T.C.......T..G.A...A......A...A  15272532
15       17073828                    ...A..A.T....C......G........AA.C........A  17073869
15       21507819                    ...A..A.T..T..................A....T..TTTG  21507860
15       23239371                    ...A..G.T......GG...G...T....TA......A....  23239412
15       17042211                    ...A..A.T....CA............CA.A..........G  17042170
15       3221023                     ...A..A.T..T.C...............TA......A...G  3220982
15       10230057                                  .........C......A..T...TAT.G  10230030
15       10541761                    ...A..A.T....C.........A..A...A......A.G.A  10541802
15       14542422                    ...A..A.T............T..T....AA....A.....A  14542381
15       156845                      ...A..A.T....CA........TC.A.A.A.........TA  156804
15       10985243                    ...A..A...C..C.......T..T...A.A...A......A  10985284
15       13431356                    ...A..A.T.....T......G.A..ACA.A..TG....T.A  13431315
15       21152135                    ...T..A.G...TC..............A.AG.......T.G  21152176
15       16691433                    ...A..C.T....G................A.....G.A..T  16691474
15       20513654                     ..A..A.T....C................AG.........A  20513694
15       22225664                     ..T..A.T....C................A....A.....A  22225624
15       1300099                               ...............-..............T.  1300065
                                                                    \          
                                                                    |          
                                                                 TTGT
15       4046926                     ...A..A.T....C................A.C..A.....A  4046885
15       6431497                              ....G......G.......A.A.........TT  6431529
15       8339398                      ..A..A....T.C............A...A.....GA...A  8339358
15       18044119                    ...A..A.T............T..T..G..A..........G  18044078
15       20305195                     ..A..A.T..T.C.....C..........A......A...A  20305155
15       10206288                             ..T..................A........T.G  10206320
15       10961148                     .....C.A....A......G...T...A.A..........A  10961108
15       13375977                     ..A..G......A.TA.......G...A.A.........TA  13376017
15       17431022                     ..A..A.T....C..........T..........T...TGG  17431062
15       5420101                           ..A....-....C..........AA.........TT  5420135
15       2638890                               ...C............T..AAT........T.  2638859
15       3149653                      ..A..G.T...T.................A..........A  3149693
15       8082938                                                         ......  8082943
15       11911062                     .....A.T...TC...........A....A..........G  11911102
15       9534510                               ...C................-........A.A  9534540
15       909794                      ...A..A.T...............T..G..A..........A  909753
15       1119680                      ..C..A.T....C...........GA...A......A...G  1119720
15       1454545                      .....A.T.C........A...........G.......TTG  1454505
15       5146012                      .....G.T....C......G...TA....A...C......G  5145972
15       14516482                     ..A..A...G.T.T.............A.A........A.A  14516522
15       15658988                     ..A..A.T....CT......T........A....A..A.CA  15658948
15       7245872                      ..A..A.T...T...........T.A..AA........T.A  7245832
15       16085958                     ..A..A.T..............A......A.G....A..TA  16085998
15       19144819                     .....A.T.C..CT.........T.A...A.G....AC.TG  19144779
15       2684395                     ......A.T.C...................A..........A  2684354
15       14871890                    ...A..A.T.....................A.........TG  14871931
15       9127588                     ...A..A....T.C..A....A..T.....A..........A  9127629
15       11955845                    ...A..A.T....AG...............A..........G  11955804
15       8760948                                 ..................A..........A  8760918
                                                       \                       
                                                       |                       
                                                       C
15       14118388                    ...A..A.T....C.............G..A...C.....C.  14118429
15       14529699                    ...A..A.....TC................A..........A  14529658
15       2630757                     ......A.T....CTG..............A...AA.....G  2630798
15       9486249                     ...A..A...C...T.C.............A...A.....TG  9486208
15       10582605                      ..C...T..TA........T..T.....A..........A  10582566
15       12608266                    ...A..G.T...TC....C........GA.A..........A  12608225
15       11284788                      ....A.T............T..T.....A..........G  11284827
15       9599620                     ......G.T..AT..C....TT.A.....AA.......T.T.  9599661
15       14053351                    ...A..A.T.C..C.......T..T.....T..G...A...G  14053392
15       21797977                    ....A.A.T..T...........AT.T.A.A..........A  21798018
15       1066579                       ....A.T..TA...........T.....A..........G  1066540
15       11283519                      ....A.TC...C.............CA.A....A.....G  11283480
15       13412786                 ..T...A..C...AA................TAT.......T..G  13412830
15       18381060                    ...A....T.C..........T........A..TG.TA..TG  18381019
15       19227513                    ...A..A.T.C..C...C........A.A.A..T.......G  19227554
15       16370144                                ...T...........G.AA.....-....A  16370172
15       2730160                                ............T......A.........T.  2730130
15       13187319                    ...A..A.T.A......................T.......G  13187360
15       14554297                    ...A..C.T...T...........T.....A..........G  14554256
15       3481238                      ..A..A.T............T........A......A...A  3481198
15       17650459                        ..A......C......G.........A..T.......A  17650496
15       20991478                             ..T.........T..T.....A..........A  20991510
15       12989420                    ...A..A.T..............TTCA...A..........A  12989461
15       15731385                    ...A..A.T.G..C..........T..T..A..A.A.....G  15731344
15       1111969                      ..A..A.T..T.C...............AA....A.A...G  1111929
15       9534033                      ..A..A.T....C..............A.A.........C.  9533993
15       14924000                     ..T..A...C.............T.A...A.....GT...G  14924040
15       19862499                                ...........T.....TA.....GTCGT.  19862528
15       3600315                                  .....G...........A...CA....C.  3600343
15       2377391                               ................A...-..........A  2377421
15       2687207                         ..A......................AA..T...AATC.  2687244
15       19108057                      ....A.T...TC.....C...AT.....A..........A  19108018
15       20475594                   ....A..A.T..G.C.........AG.ATT.A........T..  20475636
15       1117776                  ..T...A..A.T....C......TT........A......A...G  1117732
15       3607790                                    .........T.....A........T-.  3607765
15       9307670                                   ..............-A....CA.A...A  9307644
15       16783500               ........A..A.TG...CT......T.A......A.......T..A  16783547
                                     \                                         
                                     |                                         
                                     T
15       22109223                                .........T.T......-........T.A  22109195
15       2474462                       ....A.TT...AT...A.....T.....A....A.....G  2474423
15       12046008                   ....A..A.TG...C.......T.....G..A......A...A  12045966
15       16481145                        ..A..T...CT........A....T.C....C..TTT.  16481108
15       4984897                               ...G..........T...AC-......A.T.A  4984927
15       18479428                                                  ..........C.  18479439
15       20276652                                   ........A..A...-..........A  20276677
15       3558839                         ....A..G.C.............T.AAG.......TT.  3558802
15       18070894                   ....A..A.T..A.C..............A.A.........TG  18070936
15       11151260                              ....................A.........C.  11151229
15       19046459                    .........CC..A-......T.......A-..........G  19046498
15       15644523                                  ....C...........A....A....C.  15644550
15       18702063                                ..........G.......A.....G.A..A  18702034
15       1742379                     ...A..A.T.....T......T....-..............A  1742420
                                                                     \         
                                                                     |         
                                                                     G
15       9009847                               ...C..............A.-..........A  9009877
15       13113999                    ...A..A.G..T.C............A...A.......T.TG  13113958
15       1458508                          ...A...AC..........T.....A..T.......A  1458472
15       4831802                                 ...........T..A...A......-.A..  4831774
15       5101965                     ...A..A.T....C...............TA..G.......A  5101924
15       10966401                    ...A..AC.............T.....T..A.........C.  10966360
15       18788439                                                     .......T.  18788431
15       3709154                               ....................-..........A  3709185
                                                         \                     
                                                         |                     
                                                         T
15       12604105                    ...A..A.T..T.........T....A...A...........  12604146
15       14998092                                                       ......A  14998086
15       18145542                               .............G...A.A..ACA....C.  18145572
15       20073369                             ....C................A..........A  20073336
                                                                      \        
                                                                      |        
                                                                      A
15       17651763                                   ...............A..........A  17651790
                                                                      \        
                                                                      |        
                                                                      A
15       913137                          ..A......C..A.........AG..A.........TG  913174
15       9456593                               ...........T......A.A.T.....A.CT  9456624
15       1396409                         ..A......................AA..........T  1396372
15       18267371                                  ................A..........A  18267398
15       22668611                        ..A....T.C...C............A...A.....TG  22668574
15       4349768                       ....G.T....CT.C...T.....T...A..........G  4349807
15       13953178                          ..T....C..........T.....A..T.......A  13953143
15       15229171                                 ...C......T..T...A.........C.  15229199
15       17871061                                 ...C............AA.......A.C.  17871089
15       6286941                         ..A......C................A..TCA.A...G  6286904
15       9484223                                  ............CA...A..T.AG...T.  9484195
15       11561761                    ........T....C...........AAT..A..T.......A  11561719
                                           \                                   
                                           |                                   
                                           A
15       16184769                                                         ..A..  16184765
15       2345740                            .....TC..............A.A.G........A  2345706
15       944460                               ...............T.....A...G......A  944428
15       2292868                            ..............TG.T.T...A..........G  2292902
15       12623088                    ...A....T....C....A..T..T.....A..........G  12623130
                                            \                                  
                                            |                                  
                                            A
15       14932392                             ..............T...GA.A..........G  14932424
15       4375440                     ...A....-....-.T.......AT....AA..........G  4375479
15       20449315                             ....C.T........CG....A.......C.TG  20449283
15       2209084                     ......A.T......T............A.A........T.G  2209040
                                                 \   \                         
                                                 |   |                         
                                                AC   C
15       18604376                    ...A....T.............CA......A..........G  18604335
15       20644643                           ..T...C............A...A......A..TG  20644609
15       22761660                    ...C..A.T....A................A........TT.  22761619
15       5151023                                  ...............C.A...CA..CTT.  5150995
15       11110128                                   ...........C...A.........C.  11110102
15       16275218                           .....TG..............CAA.T......T.G  16275252
15       6320151                               ....................AG..........  6320120
15       5797610                                  .................A...A...A.TA  5797638
15       17227932                           ......CA...............A..........G  17227898
15       6019720                  ..T...A..A.T...TC.......T.....G..A..........A  6019676
15       3398355                            ....T.CA......G..T.T...A...........  3398389
15       6070821                                 .............GA...A........GC.  6070850
15       14401983                       ...G.T..T..G...........A...A..T.......A  14402021
15       15084731                          ..A..T.......C.......T..A...........  15084766
15       18796227                             ....C................A.....C.A..G  18796195
15       18067706                    ...A..A.T.................A.A.A..--......A  18067745
15       10547380                             ..T..............A.A.A.........TG  10547412
15       18443608                            ...A..A....G...A..T...A........TT.  18443641
15       8435674                             ...A.A......G...T....AA...CA.....G  8435641
15       12636661                            ....TC.........A...T..A........TG.  12636694
15       16728474                            ..C............A.A....A.........C.  16728441
15       1145613                              .....................A.......A..A  1145645
15       13831008                             ....C.............G..A.........TG  13831040
15       20515532                             ...A...........T.....A..........G  20515564
15       2023725                               ..........G.....A.A.A........AC.  2023694
15       12860788                             ....C..........C.....A..T.......G  12860756
15       15776551                             ....C................A......A..C.  15776583
15       18149674                             ....C.......TT....G..A.......C.C.  18149642
15       127943                               ..G.........A.AT.....A..........G  127911
15       1470828                              ....C..............A.A........A..  1470796
15       6689861                              ....C................A.GT.......A  6689829
15       8637082                              ..T..................A.......AT.A  8637050
15       16431275                             ....CA...........A...A........G.G  16431243
15       18147984                               ........G........T.A...........  18147954
15       20359328                             ..................G..A.C.....A.TG  20359360
15       9757352                              ....C...........CA...A..........A  9757320
15       2737256                            ...C..C................A........T..  2737222
15       3679335                              ......G.G..CT....C..CA.......T.T.  3679303
15       5932192                              .........C..T........A..T.A.A...G  5932224
15       7510629                              ....C................AT..........  7510661
15       10847224                             ....C............A...A.......AT.A  10847256
15       11279737                             ....CT.........T.....A........T.A  11279705
15       15801073                             ....C.........A..AT.AA..T.......A  15801105
15       16173398                             ...........CT....A...A.......T..A  16173430
15       16428968                             ....C...........CA...A....A.....A  16428936
15       20039071                             ..G...........A..A...A..........G  20039039
15       20448635                             ....C.......T..C.A...A.......C..A  20448603
15       20858296                             ....C.......A..T.....A........T.A  20858264
15       3818864                              ....C................A..G.......A  3818832
15       4395426                              ...T...............A.A.........TT  4395394
15       6827430                                ...................A.G.CA....CT  6827400
15       7405045                              ...T..........A...GA.A..ACA.....G  7405013
15       7818455                              .................C...A.G.......TG  7818487
15       13292792                             ..T.........T..G.A..AA..........A  13292824
15       14565164                               ..C.......T..T........T.......G  14565194
15       14683362                             ....C.....C....C.....A....A...T.T  14683394
15       5811146                              ....C..........T.....A..........G  5811178
15       12235118                             ....A......G.CA..A..A...........A  12235086
15       4430027                              ....C........T.T....AA...C...C..A  4430059
15       4420348                              ....CT......G....T.AAA......A...G  4420380
15       9939075                              ....C.T......T.GC...AA.....T.A...  9939107
15       12980336                             ...T..............G..A......CA..G  12980304
15       14084210                             ....CG.C..G.........AA....A.....G  14084242
15       16432314                          ..............GT........A....A..A.C.  16432279
15       18368216                             ....C..............TAT..........G  18368248
15       18489342                             ....C..........T.....A..........A  18489374
15       19817062                             ....C.........AT.C.A.A......TA..A  19817094
15       20444321                             ....CT.........T.A...A....A.....G  20444289
15       22339716                             ...T....G.....TT.....A.....G....G  22339684
15       1685321                              ....C................A...A....TGG  1685353
15       1902522                             ....TC............A...A....A...A.G  1902489
15       2574795                              ....C.......T..T...A.A........T.A  2574763
15       6008974                              ....C...A...T........A..T......TA  6009006
15       8633784                              ....CT.........T..G..A........A.T  8633752
15       12108012                             ....C............T...A..A......TG  12108044
15       17869362                                                        .....A  17869357
15       20055350                             ............G........A..G.....TC.  20055318
15       20797239                             ....C.........AC.....A.G....A.A.G  20797271
15       13781746                              .........C.........AA.......A...  13781777
15       14771124                              ..............G.....A..T.......T  14771093
15       11799043                         ...T....C................A.........T.  11799079
15       14174945                              ...C..........T.A...A....A.....G  14174976
15       16668970                 ..T...A..A.T....C.T..............A..........A  16669014
15       6040514                                .........G.........A...--.A..T.  6040542
15       14130321                 ..T......AAT....C.T..GA....C..........-.....A  14130278
15       16698348                              ...C..........T...A.A.....C....A  16698317
15       17921562                           ...................A.A.A.........TA  17921528
15       17959898                              ...........TG..G....A.........TG  17959867
15       1067092                             ..A..C.......A.....CA.A.........C.  1067125
15       3573304                               ..T...............A.........ATC.  3573335
15       8495558                               ..T...C...........A.A..T......T.  8495527
15       2406379                                  ...............A.A.......T.C.  2406351
15       2419566                             ...G.C................A....A.A.TT.  2419533
15       3133911                               ..T...............A.A........T.G  3133942
15       11097580                              ..T....C...........AA..G.A..A.C.  11097611
15       17714293                              ....T.C....T......T.A.GT......TA  17714324
15       22260268                              ...............A.GA.A........T..  22260299
15       12460622                 ..T...A..A.T....C.......T..-.A...A..........-  12460664
15       456311                                ...C..C..G....T.....A..........G  456280
15       2117919                                   ...............AA........AT.  2117946
15       3787701                               ......A....T.A....A.A........GTG  3787732
15       4868476                                                         .....A  4868471
15       8037927                                ..C.............G.AA..T....AG.G  8037897
15       12609803                             ....C.G...C.....G....A...AACA..T.  12609835
15       12681409                               ............A.G....A.....TA.GT.  12681439
15       13137989                             ....C................A....AG.T..A  13138021
15       16549804                                                             .  16549804
15       17364161                             ....C...........G..AAA.......T.TT  17364193
15       9114419                                ............A....A.A.........C.  9114449
15       19074653                    ...A..A.T...........T.........A..........A  19074612
15       9927985                                ...T..........GA.A.............  9928015
15       23082105                              .......C............A.......C.C.  23082074
15       3477397                                .........T.........AC......A.C.  3477427
15       5994429                                 ..T...............A.......A.CT  5994400
15       11440880                             ....C....G.....T.....A..........G  11440912
15       15799634                               ..................CA......A.TTG  15799604
15       16476767                               ..C..........T.....A..........A  16476797
15       16982492                            ......................A.........C.  16982525
15       17766714                             ..............A..A...A..........G  17766682
15       267363                                 ..C................A..........A  267333
15       8032866                              ...............T.....A..TGA...T..  8032898
15       13285113                               ..C................A..T....T.TG  13285143
15       17302372                               ..C...........AA...A..........A  17302342
15       11611948                                ....C.............A.....T....A  11611977
15       11612263                                ....C.............A.....T....A  11612292
15       17015876                      ..........T.T......T.....G..A....A....C.  17015833
                                              \                                
                                              |                                
                                           CAAT
15       5286327                                ...T.C.............A.......T.TG  5286357
15       7551893                                ............A......A.........C.  7551863
15       13317802                               ..C............A..TA.........TG  13317832
15       3652579                  ....-....G.................T.....A.C.....A..G  3652533
                                                \                              
                                                |                              
                                              TAC
15       7561364                                 .........G..TA....A........TC.  7561393
15       16827182                               ....C.....T.C.....AAT.....AA.T.  16827152
15       17999836                              ...................AA.........-.  17999866
15       19973572                             ..............AT.....A..T...A...G  19973604
15       3207604                              ................AA..AA........GT.  3207572
15       18446024                             ...T........T.A.A...TA....A....CT  18446056
15       19909228                               ..C.......T.A.....AA....T....T.  19909258
15       23105031                                                          ...A  23105034
15       6634240                      .....A.G....C.......T.----.T....-----...G  6634271
15       1777481                              ...A.............T...A....A....T.  1777449
15       2190058                                 ..............ATA.AC...C..T.T.  2190029
15       5698329                             ...T.C................A..TG...A.C.  5698296
15       7471125                                ..C...............CA..T.A...TCT  7471155
15       12424723                             ...T....G......GA.GA.A...........  12424691
15       12641931                               ......C...T.T......A......A...G  12641901
15       18786855                                ..................A...........  18786826
15       12959984                                 ..........A......C.........C.  12959956
15       13812151                    ......A.T....C..........T.....C........T.A  13812110
15       3328345                                  .................A.........C.  3328373
15       5169524                                 ................A.A.........TG  5169553
15       9444045                                 ..................A.........TG  9444074
15       20306701                                 ................AA.........TT  20306673
15       8423373                                 ..................A.T........A  8423344
15       12655309                              ...A......G...T.A...A.........C.  12655278
15       16629926                                ..............TG..A..A......C.  16629897
15       16904560                                ...........A......A..........A  16904531
15       6682354                                 ...............GA.A.......T.C.  6682383
15       7025654                               ...........GGT.A..A............A  7025623
15       12244007                             ....CA.........C.....A..........A  12244039
15       9533690                             ..C...................A.........T.  9533657
15       1011603                                  ...............A.A...........  1011631
15       6824385                                 ...........A.....CA.......C...  6824414
15       11922648                               ................CA.A..A........  11922682
                                                                             \ 
                                                                             | 
                                                                          ATAG
15       15136270                                .........T........A..-.......A  15136242
15       18431488                                ...............G..A..T.A....CT  18431517
15       2598746                                 ..................A..........A  2598775
15       3968325                                ..........A.A....A.A..A....A.C.  3968295
15       9912586                         ..A........T........T.A...A.......A..G  9912549
15       12467477                             ....AT...............A.........TT  12467445
15       12676770                              ..T........A.A.G..A.A........AC.  12676739
15       13624543                                ....C...G...T.....A..........G  13624572
15       17288781                               ...A........A....A.A......A.TC.  17288751
15       20150733                                ...........A......A........A.A  20150762
15       64958                                   ...........AT...A.A........ATA  64929
15       3562364                                 .......A....GAA...A..A.AT...C.  3562393
15       6054497                                 ...............G.AA..........T  6054468
15       6712191                                 ....C.......G.....A....A.....A  6712162
15       14534036                              ...........T.A...GA......AT...T.  14534005
15       18339988                              .............A.GA...A.........T.  18340019
15       18506384                                ...........AC.A...A.........C.  18506355
15       18265253                                ................A.A..........A  18265282
15       16748845                               .............G.....A.........C.  16748875
15       16765663                               ...................A..........T  16765693
15       18398207                              ..T.......T.........A.........T.  18398238
15       12149545                 ..T...A..A.T...-........T........A..T....T..T  12149588
15       3121017                                 .........T........A......A...A  3120988
15       6080075                                ...............AGA.A.........C.  6080045
15       8744281                                ...................A.......A.C.  8744311
15       10873532                               ...............T...A.........C.  10873562
15       222301                                   .............A...A..........A  222329
15       20172843                    ...A..A.T.............T.....A.A...........  20172802
15       20633402                    ...A..A.T..T...........A......A.G....A...T  20633445
                                                                             \ 
                                                                             | 
                                                                            AG
15       21667446                                ..................A...--.A...A  21667419
15       17027613                               ..C................A..........A  17027583
15       17253372                               ...................A.........CT  17253402
15       7688254                       ....A......C.......A..T..G..A..........G  7688296
                                                \                              
                                                |                              
                                              TAA
15       2050825                                ..................TA.......A.C.  2050795
15       2250717                                 ................ATA...CA....T.  2250746
15       4285567                     ...A..G...CT............T.....A..........G  4285526
15       8795751                     ......A.T..T.C.........TT..............G.A  8795792
15       13228078                                  ........CA.AA...A..........G  13228105
15       17345827                    ...A..A.T..T.C................A.........TG  17345786
15       725977                                  .........T........A.C....A...A  725948
15       2718281                                .......CC......A.A.A..T......T.  2718311
15       5446681                                ...A...........A...A..T......C.  5446651
15       6062425                                  ..............G..A.........C.  6062397
15       8027185                                  ............CA...A...C.....C.  8027157
15       9766738                            .................T.A...A.........CT  9766773
                                                  \                            
                                                  |                            
                                                  C
15       10410452                                  ...C......T.....A........A.A  10410479
15       11105671                          .................A.A.G..A......A..C.  11105633
                                                  \                            
                                                  |                            
                                                CCT
15       14294620                                ..................A.G.......-.  14294649
                                                        \                      
                                                        |                      
                                                        C
15       5792784                                ............T......A.........C.  5792814
15       7735872                                 ............GCA.A.A...........  7735843
15       7777279                                  ..G.......TG.....AG.........A  7777251
15       9452497                                  ........T....TT..A..T....A.TG  9452469
15       10997037                    ...A..C.A.A..C.......A........A..A....A.T.  10996996
15       12628765                               .....C..C.TG...A...A...........  12628735
15       13855128                                  ................C..T.......G  13855101
15       14810344                               ....C...G.T........A.........C.  14810374
15       15794517                               ........A.......G.AA...A.......  15794547
15       19197359                               ...T...G..TGC......A.C...G.C.C.  19197389
15       1319606                     ...A..A......CT........AT...AAA..........G  1319565
15       1593664                                  ..G.....T......A.A..T....A.T.  1593692
15       3123334                     ...A..A.T..T....G.......G..G............TG  3123375
15       4521801                                ............C.CA...A.T.......CT  4521831
15       7671587                                   ................C.......--..  7671612
15       8005308                     ...A..A.T....CT.......TAT.A...A..A.......A  8005267
15       8785010                                ..................TA..T....A.C.  8784980
15       9548353                                                             ..  9548352
15       11140244                               ............A.G.T..A......T.TC.  11140214
15       13664621                               .............TA..AAA.........C.  13664651
15       14876838                               ................GA.A......A.G.G  14876868
15       15907610                    ...A..A.T...TC.....G......A...A..TC..A.G..  15907569
15       16564762                                 ....A............A..A.....TC.  16564790
15       18182881                                ....C.............A...........  18182852
15       16618817                                .........A........A..........A  16618788
15       5379388                                 ..............A...A..........A  5379417
15       2637107                                   .......T........A..........A  2637134
15       2210705                                   .......T..T.....A...........  2210678
15       2634456                                 ....C......A......A..A...A..C.  2634427
15       4630063                                   ..........C.....A..........A  4630036
15       8951171                                 ...............GA.AG........C.  8951142
15       12024370                                .........A.A......A........T..  12024399
15       5789499                                   ...............AA.........T.  5789526
15       14373511                                  .....C....T.....A..........G  14373484
15       16404034                                  .........AT.....A..........A  16404061
15       20641895                                  ..............A.A..........G  20641868
15       3655961                     ...A..G.T....C................AG.........A  3656002
15       7631920                                   .......T.A......A..........G  7631893
15       8505750                                ..C................A..T....A.T.  8505720
15       11135034                                ..................A..........A  11135005
15       17923682                              ..............G.....A.........C.  17923713
15       19402526                                ..................A..........A  19402555
15       21060585                                  ..C.......T.....A..........G  21060612
15       750611                                    .............G..A..........A  750584
15       1504725                                   ....C..T........A....A...T.G  1504698
15       5903986                                   .........A......A..G.A...TC.  5903959
15       6669212                                   ......G.........A..........A  6669239
15       7747261                                  ...............A.A......AT.TT  7747289
15       8088445                                   ................A..........G  8088472
15       8816479                                   ..........G...A.A..T.......G  8816452
15       9460442                     ......A.T...TC................A.......A.TG  9460401
15       10325464                               ............A.....AA....A..ATCT  10325494
15       10895649                                .........TT..A....A.......TTC.  10895678
15       12232141                     .....A.T.....................A....A.....G  12232101
15       17862738                               .................A.A.G....AC.T.  17862768
15       22826522                               ............A.A.T..A......A.TC.  22826492
15       23072098                               ................G..A......A.GC.  23072128
15       23086455                                  ......G.....A...A..G....A.T.  23086428
15       3532523                                   .......G....A.A.AGC..C....CT  3532550
15       17902679                             .....T...............A.......A..G  17902647
15       510310                                    .......G.A.A...AA.........C.  510337
15       2720288                                ...G....AG..A......A....A......  2720318
15       11107962                                   ...............A..........A  11107988
15       17917318                                   ...........A.A.A.........T.  17917292
15       1011114                                   ............AG..A....T..A..A  1011087
15       2730403                                   ..........T.....AT.......A.G  2730430
15       12745619                                 ................AA.G.......T.  12745591
15       12790841                                  .....CC.........A..G.C..AT..  12790868
15       13082924                               ...T.........T.....A.........C.  13082894
15       14787665                               ...............A...A..T......C.  14787695
15       21075107                                  ..........G.A...........A..G  21075134
15       17978562                                  ......CT.CT.....A..........A  17978589
15       266361                                    ..........CCA...A......AA..G  266334
15       2302367                                   ......G....C...AA........TT.  2302340
15       6557425                              ..............C......A.G..A..C.T.  6557393
15       6699951                                   ................A......A..T.  6699978
15       6784600                                        ...........A.........CT  6784578
15       7683054                           ..T...T........A.AT..G..T..T..--...T  7683021
15       8718922                                   ..C...........A.A........T.G  8718895
15       11929902                                  ......G..AC.....A..A.......G  11929929
15       12424887                                  ................A.....GA.TC.  12424860
15       12594865                                  ..........T....AA..T.....T.G  12594892
15       15118783                                ............T.....AG.........A  15118754
15       17345386                               ........C.......C.AA.......A.T.  17345356
15       18623056                                  ................A..T.A.....A  18623083
15       20348149                                ....C............AA......A..CA  20348120
15       20784405                             ...................A.ATC.......T.  20784373
15       21499441                                  .......T....T...A.......A.TG  21499414
15       11281173                                  ................A......A.ATG  11281201
                                                           \                   
                                                           |                   
                                                           C
15       18802597                             ....-................A.......AT.A  18802566
15       17896990                        ..C..C.G..................A..........-  17896954
15       13750842                                .............G....A..........-  13750870
15       5846849                                  .................A......A..C.  5846877
15       2353021                                    ........A................C.  2352995
15       7491127                                 ..................A..........-  7491155
15       9357977                                  ........T..T..G..A.........C.  9357949
15       9500031                                    .....T..T..A...A..T.....G..  9500005
15       11617513                                   ...............A........TTA  11617487
15       8414200                                  .................A..........-  8414173
15       14214113                     ..A..A.T....C................A..........-  14214152
15       22894363                                 .................A..........-  22894336
15       11343526                              .....C.......A.C....A.........G.  11343557
15       16754140                                ..................A..........-  16754112
15       17954054                                 .................A..........-  17954027
15       13827743                                ..................A........T.A  13827772
15       16714199                              ..T...........C.A..AA.........CT  16714168
15       18878959                                   ...A....A..A...A....A.....A  18878985
15       6293901                                 ...........T......A..T.--...CA  6293928
15       13083843                               ..C................A.C.A....AC.  13083873
15       91728                                   ..T.............A.A...........  91699
15       1734537                                   ...........CA...A.C..A....C.  1734510
15       5734577                                  .................A...CA.....T  5734549
15       6697296                      ..T..A.T..G.C................A..T......CA  6697256
15       11311752                                ..................A.........T.  11311723
15       11338693                              ....-........A......A..G.....GTG  11338723
15       20657521                              ...........T......ACA.......A.C.  20657552
15       4718111                                 ..T.............A............-  4718083
15       13841051                                                      .......-  13841045
15       2949583                                    .............A.A........TT.  2949609
15       9591301                                  .............T...A..........-  9591328
15       13925343                                 .............T...A.........T.  13925371
15       19320040                                   .....G.C.......A..........G  19320066
15       19877913                            ......A.........G.....A.......CTC.  19877880
15       22864458                                  .....C....T.....A..A.......A  22864485
15       1925953                          .....A.....C..........G..AT........CT  1925915
                                                  \                            
                                                  |                            
                                                 CT
15       2578833                      ..A....T..A.CA..C.....A......A...........  2578873
15       20769682                    ......C...AA.A......G..TT..G..A..........A  20769640
                                                    \                          
                                                    |                          
                                                    C
15       1850902                                  .........T...A...A...CA..A.C.  1850874
15       2963324                                    ...............A.G..A..T.T.  2963350
15       6718912                                  ........T........A..T...C.TC.  6718940
15       7529781                                    .........T...A.A..TG......A  7529755
15       7978816                                  ..........A...G..A.......A.C.  7978844
15       10584730                                   ...........A...A..........A  10584756
15       12945698                                   ...............A..........-  12945723
15       15970000                                 ...........TG.......TCA....C.  15969972
15       18600316                                 ...C.............A........ATT  18600288
15       18663570                                 .............A...A......A..C.  18663598
15       20427847                                  .........TTGT...A.........C.  20427820
15       17281846                                 ........T....AG..A...........  17281818
15       5471149                                 ..................AC........CT  5471120
15       19376509                                    ............A.A..........A  19376534
15       7544370                                   .........A....A.A........T..  7544343
15       9527435                                  ...............A.A.T......AC.  9527463
15       14723711                                    ..........A...A..T.......G  14723736
15       19619224                                  ........T......AA.......A.T.  19619197
15       8073284                     ......A.T.......C....T.A...G..A.........T-  8073244
15       4507522                                    .........C.....A......AA..A  4507548
15       9879127                                 ...........A....A.A.......A.C.  9879098
15       10070157                                 .................A..........T  10070185
15       14149632                                    ..............A..........G  14149657
15       15789781                                    ..............A..........A  15789756
15       16612517                              ........GA.....A.G............C.  16612486
15       20534639                                ............T....TA.........T.  20534668
15       21116505                                   ...........A...A..........A  21116479
15       1167322                                 ..............A...A..........-  1167350
15       10107842                                    .............TAC.......TT.  10107817
15       17724420                               ...............A...A.G..A.A..C.  17724390
15       938811                                   .........TA......A.........CT  938783
15       1043086                                ...............T...A..T......C.  1043116
15       1582832                            ..T...A.T............A.A..........A  1582866
15       8594535                                   ............A...A..A......TG  8594508
15       13409123                                  ................A........TT.  13409150
15       19525337                                    ..........T.A........A...G  19525362
15       20753041                              ..A......C..........A.........T.  20753072
15       3574825                                     ..............A.........C.  3574850
15       14203339                                     ......TT....AA..........G  14203315
15       18957923                                    .....A........A...........  18957898
15       20065895                                    ....T..AT.....A..........A  20065920
15       20469823                                    ....T.....A...A......A.T.G  20469848
15       3089452                                 ..................A...C.....-.  3089424
15       14603524                              ....-...............AG.....A...A  14603554
15       16808653                                 .................A.......T.CA  16808681
15       17588746                        ..A....G.........A.-.....AAC......AT..  17588782
15       1740847                                      ....T....A...A..G.......G  1740871
15       5943833                                ..........T..C.......G....A..C.  5943863
15       7458485                                  .......G..TG.....A...A.....T.  7458513
15       9152395                                ...................AC......C.TT  9152425
15       13540524                                     ............AA..A.......G  13540500
15       17183130                                    .....T..C...A.A.......T..G  17183105
15       176383                 ........A..A.T.-.....A....T..G....AA..TA......A  176430
                                      \               \                        
                                      |               |                        
                                      G               A
15       7818226                                 .........T......A.A..T.A.A.GC.  7818197
15       16727412                                  ...........CA...AC..........  16727385
15       17464092                                    .......A......C...CA....T.  17464117
15       18127753                               .............T..G..A..........G  18127723
15       17107271                                ..................A....C......  17107242
15       16834870                                 .................A..........A  16834842
15       15773847                                   ...............A..........A  15773821
15       16916448                                ..................A..........A  16916419
15       939124                                     ...............A..........A  939098
15       1438540                            ......C...............AA.......A..A  1438506
15       15810680                                  ..........T.....A..........A  15810707
15       14544516                                ..A...............A..........-  14544488
15       1436750                                   ..C............AA.........CA  1436777
15       5900970                                ..........T...C...AA.........C.  5901000
15       11892521                               ............C......A.........C.  11892491
15       12200543                              ....................A.........CT  12200512
15       12458177                         ...G....C................A.........TT  12458138
                                                     \                         
                                                     |                         
                                                   CTG
15       16546150                                   ...............A.........TT  16546124
15       16971142                                ..................A.GT...A..C.  16971171
15       923515                      ...A..A.T.C..C................A......A...A  923474
15       8305049                                 .....C..........A.A..........A  8305078
15       12846271                    ...A..A.T...TC................A..........G  12846312
15       12964843                                  .......G........A.........T.  12964870
15       14778046                              ................A...T.....G..TC.  14778015
15       15077818                                  ............A...A........TT.  15077845
15       19041375                                     ....T........A..TA......A  19041399
15       20510176                                   .....C.T..AC...A.........C.  20510150
15       1726627                                     ........G.AG..A..........A  1726602
15       3075961                                   .........A..AG..A...........  3075988
15       3671617                                   .......T..T.....ATG.......CA  3671590
15       4567717                                  ..........T...G.AA.........CT  4567689
15       7149601                      .....A.T.C.....A............TA..........A  7149641
15       8227464                                      ...G...T.....A..........G  8227440
15       14502976                                  ................A..TG...A.C.  14503003
15       19000935                                    ..............A.TT.......G  19000910
15       221215                               ....C............A.A.A.........--  221245
15       6692637                                ..G...............AA......AAA.A  6692607
15       14339661                                .....................TG....TCT  14339690
15       407002                                  ...............T.AAT......C.CT  407031
15       1528847                                      .......T...A.A........T.A  1528871
15       3998499                                 .............AA...A....A..A.T.  3998528
15       4747823                         ....T..T....C.......T.A...A....A..ATTT  4747786
15       5396961                                   ..............A.A......A...G  5396988
15       7164835                                   ................A..T.....TT.  7164862
15       8587454                                    ....C.........AA..A......C.  8587480
15       9002806                                 ........GT......A.A........TC.  9002835
15       14215028                               ...........G.T.....A.C.......C.  14215058
15       14278216                                     ...........AAA.........T.  14278240
15       14867450                                   .............A.A..A....T.T.  14867424
15       16063201                                ........GT......A.A..TG.....TT  16063230
15       20106599                             ....C.......TG......AA...........  20106631
15       21326128                                     ....T.TG.....A..........G  21326104
15       22111815                                  .........AT...T.A........T.A  22111842
15       11129913                                ................A.A...C......A  11129884
15       5996566                                  ...........T.....A.........C.  5996594
15       7697861                                  ..........A......A.........C.  7697889
15       15916543                                     ......A..A...A.........C.  15916567
15       13315504                             ..T..................A....A..T..A  13315537
                                                                           \   
                                                                           |   
                                                                           T
15       11026889                               .................A.A.G..AGAA.T.  11026858
                                                         \                     
                                                         |                     
                                                         T
15       12366223                                ........C..A...T..A..........A  12366252
15       12583389                                    ....T....A....A..A......C.  12583414
15       3243287                                ..............G....A.......A.C.  3243317
15       15782405                                 .................A.........C.  15782433
15       2052506                                    ......T......A.A..........G  2052480
15       2299939                                  ....A............A..T......C.  2299967
15       10966236                                      ............A..T........  10966213
15       13418176                                   ...............A..A....A...  13418202
15       14971808                                  ........GTG.....A...........  14971835
15       15621350                                   .....T....A....A.........C.  15621324
15       20002591                                   .............-............A  20002616
15       5802154                               ................-----.........C.  5802180
15       9038474                                 ..................A..TG......A  9038444
                                                        \                      
                                                        |                      
                                                        G
15       16770597                                ........G....GA...A..........A  16770568
15       9122669                                 .........T........A..........A  9122640
15       43378                                       ............A.A.........CT  43353
15       641105                                      ..............A....A.A..TG  641080
15       6019171                                  ........A.......AA..T...C..TG  6019199
15       12266461                                    ..............A.........C.  12266436
15       13854902                                  .........C.....AA.T.......CT  13854929
15       16666791                             ........C.....A......A.........C.  16666758
                                                    \                          
                                                    |                          
                                                    T
15       19174361                 ..T......G.T..T.CA.........T................A  19174405
15       20793498                                    .......A..............A.C.  20793473
15       4540652                                       ...T..T.....A..........G  4540675
15       13947441                     ..A..A.T....C..............-.A..A..T.....  13947400
                                                                             \ 
                                                                             | 
                                                                            GG
15       14363685                                    ..C..........AA..T...A..C.  14363660
15       15063562                                    ...........T..A.......A.C.  15063587
15       18359799                                      ............A.......T.TA  18359822
15       22257279                                   .............A.A..........G  22257253
15       23079783                                 ...............A.A.........C.  23079755
15       11523286                                ..T.....G........AA.......TG.A  11523257
15       11750092                                ..G.....G....C.GC.A.........CG  11750063
15       14921289                    ...A..A.T.G..C................A..........A  14921248
15       5671902                                ...T....C.T.T...G..A....A....C.  5671932
15       11702612                               ..C....G...........A....A....CT  11702642
15       14580941                                    ..............AG...AG...C.  14580916
15       20095595                                   ............T..A.......A..G  20095621
15       3634306                               ..T.................A..G....A.T.  3634337
15       5849549                                 ..................A..........A  5849578
15       11848061                                ..................A..........A  11848090
15       11395027                                ..................A..........A  11395056
15       2405335                  .....CA....AT...A................A.........C.  2405380
                                                   \                           
                                                   |                           
                                                   A
15       12918628                                 .................A..........A  12918600
15       14756665                             ....C.....-....T.....A........T.A  14756696
15       20592554                                 ................AA..........A  20592582
15       6483998                         .....CAA........C.........A..........A  6484035
15       9142947                                ...................A..........A  9142977
15       10933488                                ..................A.........C.  10933459
15       14355090                                ..................A..........A  14355061
15       7783085                                 ...............T.AA..........A  7783056
15       13271293                         ....T.T................T.A..........A  13271329
15       16560360                                ..................A..........A  16560389
15       21302458                                ..............A...A......A...A  21302429
15       3989067                                 ................A.A.......A.C.  3989096
15       5672503                                 .................AA..........A  5672474
15       8785192                                     .....TCA......A....A......  8785167
15       11388348                                 .................A..T.......A  11388320
15       14595834                                ..T...............A.........C.  14595805
15       17710486                          ....G..-................A..........A  17710520
15       17972463                                ..................A..........A  17972434
15       18367166                                ..............T.......CA....C.  18367195
15       21604832                                ................-............A  21604804
15       1390451                                ...A......A......A.A.....G....A  1390481
15       9425706                                          .........A.......A..A  9425686
15       14686147                                 ...........G.....A.......A..A  14686119
15       16454055                                    ..............A..........A  16454030
15       20298833                                    ......T.......-........T.A  20298809
15       808869                                         ...........A..........A  808891
15       1804438                         ..C..T.G..T.............T.-..T.......A  1804474
15       2114548                               .....C..............A.........T.  2114517
15       6358445                                        .....T.A...T..........A  6358467
15       8868236                                 .................AA...........  8868207
15       9383320                                ............A.....CA.........TT  9383350
15       13446718                      ....A.T...............T...A.A..........A  13446757
15       17277865                                ....C...C.........A........ACA  17277894
15       20226392                                .................AA....A...GC.  20226363
15       2488824                                 ........G.....A...A......A...A  2488853
15       4979517                                  .....G..A....A.A.A.......A..A  4979545
15       12648544                                  ......G.C...A.A.A........G..  12648571
15       13470550                                ......G.....G.....A..G...AA..A  13470579
15       15606756                                ..T...G...........AG.......TGA  15606727
15       18261191                              ..........C.........-.........CA  18261161
15       15915767                                   ...............A.........C.  15915793
15       20315087                         ...T.................TCA.A.........C.  20315050
                                                   \                           
                                                   |                           
                                                   T
15       1966542                                 ................-.C........T.A  1966514
15       4998098                                 ............G...A.A....A.....A  4998069
15       5607697                                 ................-......T..AT.A  5607669
15       6007423                                 ..T.........T.A..AA.G........A  6007394
15       13198535                                   ...............A.........C.  13198561
15       13782596                                .........T.A.....AA.........TT  13782625
15       14302109                                   ...............A........T.A  14302083
15       1739200                                 ..T..C............A.........CA  1739171
15       4534465                                   ..............A.A...........  4534492
15       6023365                                   .........AC..T..A.........C.  6023338
15       8934802                                 .........T.A......-.......CT.A  8934830
15       13211559                                     .............A........ACA  13211583
15       13853616                                     ............AA.......A.C.  13853640
15       14806985                                  .....G.T...A..AAA...........  14807012
15       8762271                              ..T...............G..A.........TG  8762239
15       20640224                    ...A..A.T....C......GG..T..GA.A......A.A.G  20640183
15       10478994                                ...C..........A...A..........A  10479023
15       1671109                                 ..................A..........A  1671080
15       14926193                                ..................A..........A  14926222
15       18798064                                ..................A..........A  18798035
15       20585457                                ..................A..........A  20585428
15       7819275                                  .................A..........A  7819303
15       10814195                                 .................A..........G  10814223
15       8712314                         .....CAG..................A..........A  8712351
15       13288734                    ...A..A.T...TC................A.......--..  13288695
15       13871090                                ..................A..........A  13871119
15       14316050                                ..................A..........A  14316079
15       18085211                                ..................A..........A  18085182
15       20110545                                ..................A..........A  20110516
15       7792277                                  .................A..........A  7792249
15       8876376                                  .................A..........A  8876348
15       9857150                         ..C..C.G................A.A..........A  9857112
                                                         \                     
                                                         |                     
                                                         T
15       10900233                                 .................A........T..  10900261
15       939749                          ..C...AA................A.A..........A  939786
15       2046740                                 ..A...............A..........A  2046769
15       3599938                         ..C...AA.........G........A..........A  3599900
                                                      \                        
                                                      |                        
                                                      C
15       3663260                                 ..................A...C......A  3663289
15       5022524                                 ..T...............A..........A  5022553
15       5702648                      ..A....T...............T.....A...A......G  5702689
                                                         \                     
                                                         |                     
                                                         T
15       7336655                                 ..................A..........A  7336626
15       7929919                                 ..................A..........A  7929948
15       8075182                                 ............G.....A..........A  8075211
15       8633382                                 ...........A......A..........A  8633353
15       12867380                                ..................A..........A  12867351
15       18128811                                  ................A..........A  18128784
15       18327110                                ..................A..T.......A  18327139
15       19737319                                ................A.A..........A  19737290
15       21215011                        .....CAG................A.A.........TA  21215048
15       16819946                                 .................A..........A  16819974
15       12783161                                ................-............A  12783189
15       18164329                                  ..............A............A  18164302
15       20464018                                ..................A..........A  20463988
                                                               \               
                                                               |               
                                                               T
15       2347357                                 ..................A..........A  2347328
15       3553496                                 ..................A..........A  3553525
15       3708952                              ....C.......T..C.....A....C.....A  3708919
                                                         \                     
                                                         |                     
                                                         T
15       5960034                                 ..T...............A......T...A  5960005
15       10268553                                .................AA..........A  10268524
15       16870191                                ..T.............-............A  16870219
15       17648553                                ...........A......A..........A  17648524
15       2221719                                     ..............A..........A  2221694
15       3491631                                  .................A..........A  3491603
15       6104128                                  .................A........A.A  6104100
15       12680022                                 .................A..........A  12680050
15       13273897                                .........TG....G..A..........A  13273868
15       20576516                                ............C.....A......A...A  20576545
15       970595                                  ............G.....A.C........A  970624
15       1792730                                 ..............A..TA..........A  1792701
15       2671964                                    ......T.A..A...A..T......C.  2671990
15       2698630                                 ...........T......A..........A  2698601
15       3715886                                   ................A..........A  3715859
15       3752465                                 ..T.............A.A..........A  3752436
15       9016483                                 .............G....A..........A  9016454
15       9493822                                 ..................A..........A  9493793
15       11599967                                ................A.A..G.......A  11599996
15       12416068                                ..................A..T.....T.A  12416039
15       13268583                                 .................A...CA.....A  13268611
15       17851011                                ............G.....A..........A  17850982
15       18853766                                ....C.............A..........A  18853795
15       20047768                                ....A.............A....A.....A  20047797
15       21172595                                .................AA........T.A  21172566
15       1012745                         ..C..C.G..................A.........TA  1012782
15       2073954                                ...........T.......A........TC.  2073984
15       2672400                                   ................A.......A..A  2672427
15       14215474                                 ..C..............A.........TA  14215502
15       17982522                                 .............A...A...A......A  17982550
15       20132529                                 .................A..........A  20132557
15       20494852                                   ..............AC...........  20494826
15       20760945                                .............A....-..........A  20760973
15       4142294                                 ................-............A  4142322
15       8899389                                 ................A.A......A...A  8899419
                                                         \                     
                                                         |                     
                                                         T
15       3172193                                 ............G.....A...........  3172222
15       3206179                     ...A..A.T...T.................A........A.A  3206220
15       4523759                                    ...............A.........CA  4523733
15       5374931                                 ..............A...A..T.A.....A  5374960
15       5497507                                ...T...............A.......AGC.  5497477
15       5559878                                 ....C.............A....A.....A  5559907
15       7778259                                       ...........TA...........  7778282
15       12680176                         ...T............T........A..........A  12680212
15       12924940                                                     .......T.  12924932
15       13473032                                ...G..A...........A........T.A  13473061
15       15012177                                 .................A......A...A  15012149
15       15782169                             ..............A....A.A..........G  15782202
                                                         \                     
                                                         |                     
                                                         T
15       15986383                                ..................A......A...A  15986354
15       18229717                                ...T..............A...CA.....A  18229746
15       19105072                                ..................A..TG......A  19105101
15       15815494                              ...........T.T..A...A.........CT  15815462
                                                       \                       
                                                       |                       
                                                       C
15       15868499                                ...........A..A...A....T.A...A  15868528
15       20726871                                    ......T.....A.A.......T..A  20726846
15       5993792                                    ..G.....A..A...A.......TTTG  5993818
15       6557227                         ....A.A...............A...AG...A.A...A  6557265
                                                  \                            
                                                  |                            
                                                  A
15       7989969                                 ............G.....A.........GA  7989940
15       8772586                                     ..............A..........A  8772561
15       14926356                                      ......CA....A.........TT  14926379
15       19489642                                ..............T...A.TG.......G  19489671
15       10913245                                ..............A.A.-..........A  10913217
15       14275306                               ....T............T.A....A....C.  14275336
15       17502718                                 ..........A....A.A....AT..TC.  17502746
15       18052995                                 ...............A.A........AC.  18053023
15       18684833                                 ............C....A......A..CG  18684805
15       20768685                               .....C.....T..G....A.......A.TT  20768655
15       23193885                                   ..............AC........TT.  23193859
15       7844256                          ....C.T..................A..T.......A  7844219
                                                    \                          
                                                    |                          
                                                    T
15       17880174                                  ..............-.A..........A  17880148
15       22832476                    ...A..A.T..T.C................A..........A  22832517
15       1793836                                 .........T-...A..AA......A...G  1793864
15       3606642                                  ..............G..A.........C.  3606670
15       4771529                                 ................A.A...GA.....A  4771558
15       5369449                                 ....C.............A....A....C.  5369420
15       10876795                               ...A............T.AA........GG.  10876765
15       11429969                                ..T..............AA...CA.....A  11429998
15       16150706                                ..................A...A....T.A  16150677
15       16563436                                    ..........C...A...A....G.G  16563411
15       16961935                                 .................A..........A  16961963
15       17968692                                  ...............AA..T.A.....G  17968719
15       18195731                    ...A..A.T....C.........AT.A...A....AG.A..G  18195773
                                                         \                     
                                                         |                     
                                                         T
15       16420644                                ........C.........A..........T  16420673
15       15873273                                ..................A..........A  15873302
15       9549627                                ....C..............A..........A  9549657
15       2257051                                  .............A...A........G.A  2257079
15       13351143                                 ......G..........A..........A  13351171
15       1110549                           ....G.T...............A.A.......AT.A  1110584
15       14844292                                  ......-.........A..........G  14844318
15       38345                                   .......G..........A..........A  38316
15       4350691                                 ..T...............A..........A  4350720
15       5267092                                 ..T...............A..........A  5267121
15       8078250                                 ..........G.......A..........A  8078279
15       13202206                    ...A...C.T..TC.........A......A..........A  13202165
15       19609785                                ..................A......A...A  19609814
15       3440309                     .....C..T....C........G.......A......A...A  3440267
                                                        \                      
                                                        |                      
                                                        G
15       14368759                                 ...............A.A..........A  14368787
15       5245594                                 ..............AG..A..........A  5245565
15       6465895                                 .........TC......CA..........A  6465924
15       7757204                                  .............A...A..........G  7757232
15       9838864                                 .........T........A..........A  9838893
15       16570833                                 .................A....C.....A  16570805
15       5543770                                    ...............A..........A  5543744
15       7994319                                 ..............AG..A..........A  7994290
15       13185405                                ..................-..........A  13185434
                                                         \                     
                                                         |                     
                                                         T
15       14257343                                .................CA..........A  14257372
15       4726264                                 ..................-....A.....A  4726292
15       6035595                                   ..........G.A...A...........  6035568
15       10234788                                .............CT...A..........A  10234759
15       16483206                                    ..............A..........A  16483181
15       18878449                             ..T................A.A.........TT  18878417
15       20586519                        ..C...AG.............A....C.-........A  20586483
15       800974                                  ..T.............A.A..........A  800945
15       2791911                                           ........A..........A  2791892
15       5757998                                 ...........A......A...C.....CA  5757969
15       5870868                                 ........G.........A..........A  5870839
15       7761301                                 .........T..G.....A.....G....A  7761330
15       10425832                                          ........A.......A.T.  10425851
15       10831438                                ..T......T........A..........A  10831409
15       12642382                                ............T.....A..T.......A  12642353
15       13540924                                ................A.A...G......A  13540953
15       13641568                                ..........T.......A..........A  13641539
15       15207023                                ...........A......A......A...A  15207052
15       16246588                             ....A................A..........A  16246555
                                                         \                     
                                                         |                     
                                                         T
15       17671550                                .......G..........A.......A..A  17671579
15       17676124                                ..................A..........-  17676096
15       18081421                                ..................A..TG......A  18081392
15       3645590                                  .......G.........A..........A  3645562
15       5519290                                 .....C............A..A.......A  5519319
15       7858191                                 ..................A........T.A  7858161
                                                         \                     
                                                         |                     
                                                         T
15       8543132                                  ......G..........A..........A  8543160
15       8598616                                    ...............A.........TG  8598642
15       9486857                                  ................AA..T.....T.A  9486885
15       11319235                               .......C..T..C.....A..........A  11319265
15       11426720                                ........GT........A..........A  11426691
15       14241224                                  ................-..........A  14241198
15       2255076                                 ..T...............A.......A.GA  2255047
15       2649724                                 ..T....G..........A.....CA...A  2649753
15       4477537                                  ...C.............A..........A  4477509
15       5599564                                 .........T........A.C........A  5599593
15       10817629                                  ..........T.....A..........A  10817602
15       10852578                                .........T........-........T.A  10852606
15       13321843                                ..T......T........A..........A  13321872
15       16833683                                ......GC........A.A........T.A  16833654
15       18334046                                .............G....A....A....CA  18334017
15       19025649                                .........T.C......A..........A  19025620
15       20052166                        .....TAG........G....C....A..........A  20052129
15       20768782                                ............G.....A......A.T.A  20768811
15       963947                                  .................AA..........A  963918
15       1976712                                 ..............T...A..........A  1976683
15       2787380                                  .....AA......T...A..........A  2787352
15       6453301                              ....-................A...........  6453332
15       7738159                                 ...G...C..........-......AA..A  7738131
15       8808465                                  ........T........A..........A  8808437
15       9365421                                  ..C....C.........A..........A  9365393
15       13461770                                ..................A.T....A...A  13461800
                                                         \                     
                                                         |                     
                                                         T
15       13531578                                ..T..............AA..........A  13531549
15       13997094                                 ................A-..........G  13997121
15       18052271                                 ......C....C.....A..........A  18052243
15       19838140                              ...C................A..A...AC..G  19838109
15       21582903                                    .....T........-..........A  21582927
15       7481224                                   ................A......A..C.  7481197
15       8628910                                    ....C..........A..A.....T.A  8628884
15       10108433                                    ..C...........A.........T.  10108458
15       13012381                                  ................A.........T.  13012408
15       13044573                                ..A....G..........A..........A  13044544
15       18239969                                 .................A....A.....A  18239997
15       3423506                                         ..........A..........A  3423485
15       5953020                                 .......A.T.......AA..........A  5953049
15       6072379                                 ...G.....T.TG.....A..........A  6072350
15       7446354                         .....TAG..................A..TG......A  7446317
15       8946028                                 ..T.....G.........A..........A  8945999
15       12171624                               ..C................C..-------..  12171647
15       16800694                                 ........--.......A..........A  16800720
15       17985149                                .....C.....A......A..........A  17985178
15       35913                                 ...A...........A..-............A  35943
15       2990100                                            .......A..........A  2990082
15       6697212                              ...T.A.........T...A.A.........TG  6697180
15       9405554                         ..A....T...........A..T..C.G.....A..T.  9405591
15       13008669                                ...............G..A.GT......C.  13008640
15       14893748                                   ...............A.........T.  14893774
15       17355463                                    ..............A.........TG  17355488
15       18075325                                    ..............A..........G  18075300
15       287201                                  .........T........A....A.....A  287230
15       10494146                    ...A..A.T..T.C..G........A....A...G......G  10494105
15       13129709                                 .................A..........A  13129737
15       13617532                                ..................-......AAT.A  13617504
15       13682518                               ...................A...CA....T.  13682487
                                                                            \  
                                                                            |  
                                                                            T
15       15561648                                ....C.........A.A.A..........A  15561619
15       15567698                                ....C..A.AG.......A........T.A  15567669
15       17709088                                        .........T-...........  17709108
15       17816262                                ..............T.A.A..T.A.....A  17816291
15       20174854                                ........G..A.CT...A..........A  20174883
15       20347276                                ........GT........A........TGA  20347305
15       9679742                                  .........C..CA...A..T.....T.A  9679770
15       13089623                              ...C................A.......----  13089596
15       13715031                                 ..........T.G...A-...A......A  13715058
15       19712981                                  ......G....GA.A.A......C..TA  19712954
15       19745011                                  ..C......T......A.......A.T.  19745038
15       215663                                    ............A...A..A.......T  215636
15       1588992                                       ...........AA........TC.  1588969
15       1694893                    ....A..A.T..............A......A....A.....G  1694935
15       3677419                                    ....C...T..A...A..........A  3677445
15       5900079                                                  ............A  5900091
15       6214940                                  .................A..........A  6214968
15       21187082                                       ...........A.........TA  21187104
15       5663590                                       ...T........-..........A  5663612
15       8452994                                 ..............A.A.A..T.....TTA  8452965
15       13323394                                  .......TG.T.....A........T.G  13323367
15       2631385                                 .........T......CAA..T.....---  2631411
15       7732044                                                       .......A  7732037
15       14194837                                                   ..........A  14194827
15       19556862                                ..................A..........A  19556833
15       9501460                               .........-..........A...........  9501490
15       14831118                                ..................A..........A  14831147
15       11795770                   ......CA.TC...C................A.C.......TG  11795728
15       17869213                                .............A...AA..........A  17869184
15       6630660                                 .................AA..........A  6630631
15       18309991                                ..................A..........A  18310020
15       1458780                                 .........-........A..........A  1458808
15       20789932                        ..C...AG........G.........A...G......A  20789895
15       7783825                  ..T......A.T.CT.C.G........T...T....A.......G  7783781
15       12905342                                ..................A..........T  12905313
15       15680748                     .....A.T.G..C................A..........G  15680708
15       17876766                                ............G.....A..........A  17876737
15       16753277                                 ..........A...G..A...G......G  16753305
15       2126665                                 ...........A......A..........A  2126694
15       14746780                             ....C................A.......A.C.  14746812
15       19417439                             ....C.......T......T.T.........T.  19417407
15       19720067                                ..................A....A.....A  19720038
15       20885494                                ..................A.C......T.A  20885523
15       20939491                                ..A...............A..........A  20939462
15       23041240                                 ........T...G.G.AA..T....A.C.  23041268
15       6107366                                   .......A........A.G........A  6107339
15       14809345                              ...C.....C....T..G..A...--.....A  14809316
15       2067560                                 ..................A......CA..A  2067589
15       8538423                                 ..T...............A...........  8538392
                                                                             \ 
                                                                             | 
                                                                            AA
15       13080691                                ..T....G.....CA...A..........A  13080720
15       861246                                          ...A......A..T.......G  861225
15       2292040                                 .................AA..T.......A  2292011
15       5607898                                 ..............T...A.........C.  5607927
15       6314614                              ...............T.....A........T.G  6314646
15       8639163                                ...................A....A...TC.  8639133
15       10084291                                ...C..............A.......A..A  10084320
15       10781720                    ...A..A.T....C.......G..T.....A......A...G  10781679
15       12286160                              ..T..............G..A.........C.  12286129
15       14105706                                .......-.T........A......T...A  14105734
15       14714954                                ................A.A.........CA  14714983
15       22529063                                 .................A....A...TC.  22529035
15       22680672                             ....C............T..AA........AT.  22680640
15       1227185                                 ..T......G......A.A....A.....A  1227156
15       1662275                                  ......G.TGA......A..........A  1662303
15       2196357                                 ........G.........A.......A..A  2196386
15       2666324                                 ...C..............A.......A..-  2666352
15       7881755                                 .........TG.......A..........A  7881726
15       19113473                                  .........A....A.A.......CT..  19113444
                                                                             \ 
                                                                             | 
                                                                            TG
15       16860368                             ....C........G.G..G..A...........  16860335
                                                         \                     
                                                         |                     
                                                         T
15       18034037                                .............CA...A..........A  18034066
15       18403205                                ..................A....A.....A  18403176
15       3777754                              ...A......-.T....T...A..T........  3777785
15       11393889                                 ..............G..CC..CA..T..G  11393861
15       18441743                 ..T......A.T.........A---........AG.....A.TT.  18441702
15       18482462                                ..................-......A....  18482492
                                                                           \ \ 
                                                                           | | 
                                                                           A G
15       7478348                                  .................A.........C.  7478376
15       9706016                                     ..............-..........A  9706040
15       1823239                       ....G.T.C..C................A..........G  1823200
15       3843578                     ...A..A.T.....................A...A.....TT  3843619
15       7433582                           ..T..................G..A.......A.T.  7433617
15       9515328                                 ..................C..-------..  9515306
15       15032664                             ....A..........T.A.A.A..........A  15032696
15       16131993                   ....A....T...T............A....A.C.......TG  16131950
                                                    \                          
                                                    |                          
                                                    C
15       22832200                              ..T..........A..T...A.........C.  22832231
15       9156313                              ....CT..A............A.........-.  9156282
15       12517349                             ...........GT......A.A..T...A..TG  12517317
15       15839397                         ........AT-..............A....A...TGG  15839432
15       7710136                                ...................A.........C.  7710167
                                                      \                        
                                                      |                        
                                                      C
15       8030537                                     .......C......A..........A  8030512
15       20690954                    ...A..A.T..............C..C...A.T......ATG  20690995
15       2644508                              ...............T...A.A..........A  2644540
15       7566215                                ...T...............A.........CA  7566245
15       13793057                               ...................A.........C.  13793027
15       14495192                               .....C.............A.........C.  14495162
15       16850956                              ..T..C.............TA.........C.  16850925
15       11954912                                 .................-......A...A  11954885
15       13142709                 ..T......A....GTC.G.......AG.....A..A.......G  13142753
15       14781118                               ............T...GA.A...A......G  14781148
15       15229805                                .............A....A......A.TGA  15229834
15       17740751                               ........C.T........A...CA..T.C.  17740782
                                                            \                  
                                                            |                  
                                                            A
15       9014510                                          .........AT..........  9014530
15       20544221                                      ........A...A...........  20544198
15       21839409                                  ................A........A..  21839436
15       10213606                                  ....C...........A.......AT..  10213635
                                                                              \
                                                                              |
                                                                             GG
15       18136580                                ...T...............G.....A..C.  18136609
15       3501998                         ..A....T.C............AG..A..G.......-  3501962
15       10828034                            ..........C.-...T.A...A..T...T...G  10828002
15       17788490                     ..A..A.....................A.A.........TT  17788530
15       3634658                                     ...........G..A.......A.C.  3634633
15       6906844                       ......T....C...C............A..T....AG.A  6906883
15       7628776                                   ............A...A..........G  7628803
15       8990850                                     .............AA..T.......A  8990821
                                                                             \ 
                                                                             | 
                                                                          TATA
15       9939665                                ........C........A.A.....G..TC.  9939635
15       14530725                             ....C................A.......A..A  14530693
15       15750638                               ..............A....A...........  15750668
15       16012051                                    .....T...G....A..........A  16012026
15       17286377                               ..................A..........T.  17286407
15       16487889                                .......-..........A.....T..A..  16487861
15       16760744                              ...C......-.........A..A....A.C.  16760774
15       9874857                                       ............A.........T.  9874880
15       12917911                              .........G..........AG.T...A..TG  12917880
15       15322601                                ................-.A..T.......A  15322573
15       1612271                             ....AC.....C.......G..ACGA.....A..  1612306
                                                                             \ 
                                                                             | 
                                                                            CA
15       5482902                                ...............A...A.......TTCT  5482932
15       20394612                    ...A..A.A.C..C................A..T......TG  20394653
15       133581                                    ................AG..A...T.T.  133608
15       6506618                                ................T..A........TC.  6506588
15       12600327                               ....C..C...........A.........CT  12600297
15       14146260                              ...........T........A.....G.....  14146291
15       20349626                                  ................A..T....A.T.  20349653
15       16530750                                ..................A..........A  16530721
15       41696                                    .................A..........A  41724
15       16975709                           .....T................AA.........T.  16975675
15       15274132                                ..................A..........A  15274161
15       1998628                                ............C......A..........A  1998658
15       4565419                                ........C......C...A.........T.  4565389
15       6562511                            ..C...........T....T...A.........C.  6562545
15       9089305                               ..................A.A......TC.C.  9089336
15       10908626                                            ......A...........  10908643
15       19293181                                ..................A..........A  19293210
15       3739418                                 ...........A..A.A......C...A..  3739389
15       9535135                                ..C.............T..A...........  9535105
15       12511857                                ......C.........A.A...........  12511828
15       16135817                                ..............A...A........T.A  16135788
15       11954                                    .................A..........A  11926
15       20310564                             ....AA.C....T........A.........TG  20310596
15       2212204                                ...................A......A..C.  2212234
15       4814573                                    .............A.A.........C.  4814599
15       10175419                                ..................A.........CT  10175448
15       12857177                                          ........A...........  12857158
15       12974461                              ..........C........AA..T........  12974430
15       3345469                                    ...............A....A...--.  3345493
15       20164752                                ...........A..A...A.GA......T.  20164781
15       3070298                                  ...A....T........A..T......T.  3070326
15       5835952                                 ....C.........AG..A.........C.  5835923
15       8874181                                ..C..............C.A.......A..A  8874151
15       9106429                               ..............G..G..A.......T...  9106460
15       9766880                                 ....G.............A..G......C.  9766909
15       12993309                               .................A.A...CA......  12993339
15       14385261                              ..T.................AG......T.T.  14385230
15       20433176                               ..........T.....G..A........GC.  20433206
15       23069737                                  .............G..A..........T  23069710
15       8972399                                  ........TG.C.....A.....G...C.  8972427
15       5515525                                 .............................A  5515496
15       8621387                                            .......A...........  8621405
15       10374517                                ..................A..........A  10374488
15       11377708                              ...C................A.........-.  11377738
15       16826627                              ....-...............A......--.T.  16826655
15       18253085                    ...A..A.T....C.......T..T.....A......--...  18253124
15       1890424                                 ................A.A..........A  1890395
15       20571510                                ..............A...A..........A  20571481
15       21571727                                ..A...............A....A.....A  21571756
15       8590832                                  .................A........TGA  8590860
15       13379003                                ..................A..........A  13379032
15       15768158                              ...C................C----.G....A  15768185
15       10787118                        ..A..............T..-.....A..G......T.  10787082
15       4533171                                ..............G.GA.A....A.T..C.  4533201
15       20579754                                ...........C...T............T.  20579783
15       10575445                        ....T..T.C...........A..A......A.....A  10575482
15       1536372                                   .......--......TA.......ATC.  1536397
15       3627953                                  .............A.A.A....A.ACTCT  3627925
15       6432054                                ....T..............A..T....T.CT  6432084
15       18155659                                   ......G..G....AA..T....A...  18155685
15       408314                          ..A......C..C......C-.....A......A...G  408350
15       5727588                                                              .  5727588
15       16657457                                .........T........A..........A  16657428
15       8066460                                 ..................A..........A  8066489
15       2667291                                .............C....AA.......A.C.  2667261
15       12909691                                ..................A......A...A  12909720
15       16800084                                .............-....A..........A  16800056
15       18142520                                 ...............A.A........TC.  18142548
15       18650737                               ........A.....AA...A.........C.  18650767
15       7875036                             ..C.............T...A.A.........C.  7875069
15       12415576                             .........C.....T.....A..T.......A  12415544
15       5419744                              .................A...A...A..A..T.  5419776
15       10240847                                ..................-....A..C..A  10240876
                                                         \                     
                                                         |                     
                                                         T
15       11730980                            ....T.................A.......A.C.  11730947
15       12249581                             .....A...C...........A.........T.  12249613
15       10859295                               ..............A....A....T..A.TT  10859325
15       12286977                          ....A.TC.......AG...A...T.........C.  12286942
15       17263770                                ..................A......AA.C.  17263800
                                                         \                     
                                                         |                     
                                                         T
15       14140905                                  ............A...A.........C.  14140878
15       17982260                                 .............C.A.A...C...T...  17982232
15       18285153                    ...A..A.T....C.......T...CC...A......A.TTA  18285197
                                                         \                     
                                                         |                     
                                                       TTT
15       22851699                                 ..............T..AT.........A  22851671
15       13369818                                   ......T.......TA...C....TC.  13369844
15       8952743                                 ..................A.......A.CT  8952772
15       9399116                                               ....A..........A  9399101
15       12819822                             ....C...C..C.....A...A.........CA  12819854
15       13384904                                ..................A.......A.CA  13384933
15       18183078                                  ................A........TTG  18183105
15       20195287                            .....CT........A....AA...........T  20195254
15       453079                               ...............T...A.A..T.....A.G  453111
15       1807272                                      .............A...........  1807248
15       2305322                                 ..................A...GA.....A  2305351
15       14788122                                .........A........A..........A  14788151
15       12626075                                .......A.....A....A.........CA  12626104
15       16697681                                ................A.A......A...A  16697652
15       19782135                                ..................A.G........A  19782106
15       2405026                         .....TAG................A.A..........A  2405063
15       20010605                                 ...........G.....A....A.....A  20010633
15       3321064                         ..C..C.G..T......T........A..........-  3321100
15       20591196                                .........T........A.....G....A  20591225
15       1679143                         .....CAG...............TA.A..........A  1679105
                                                         \                     
                                                         |                     
                                                         T
15       19756511                                .............GA....T..........  19756540
15       3224052                                     .........C...A.........T.A  3224077
15       17785762                                .........TGT......-..........A  17785734
15       2738993                                 ..G....G......A...A....A.....A  2739022
15       9212942                                   ................A.........C.  9212915
15       14446445                                  ................A.......A..G  14446472
15       7102350                                 ..T......T..G...A.A..........A  7102379
15       8610309                                         ..........A.........C.  8610330
15       11228065                                                  .....A.....A  11228076
15       11346880                    ...A....T.C..C.......T........A..........A  11346839
15       11628032                                .............A....-..TG......A  11628004
15       12304962                              ...............C....A......A..C.  12304993
15       16319749                             ............T........A..G......TT  16319717
15       19339646                                      ......G.....A..........A  19339623
15       2239478                  ..T...A..A.T..T.........GGAT.....A....A.....G  2239434
15       12052344                                    .....A..T...A.A........T.G  12052319
15       12371743                                         ...C....AA..........A  12371763
15       13194892                           ..C...........A.....GA.C.T......TCT  13194858
15       13386868                              ..T...............A.A........TC.  13386899
15       14008783                                          ........A....A.....G  14008764
15       17667059                               ...T..G............AC........CT  17667029
15       20678824                                  ................A..A....T...  20678851
15       2372352                                              .....A..........A  2372335
                                                                        \      
                                                                        |      
                                                                        T
15       4314120                                           ....A...A.GG.A....C.  4314139
15       4323652                  ..T...A..A.T....C...C............A....A.A...A  4323696
15       7590342                                          ..C......A........T.A  7590362
15       17856058                                 ........TG.G.....A........T.A  17856086
15       14826521                                .......G..........A..........G  14826550
15       15943066                                .........T........A..........A  15943037
15       5204233                                 ..............A...A..........A  5204204
15       18359264                              ..T.......T.....A...A...........  18359295
15       20950153                              ....................A.........T.  20950184
15       8460836                                     ..............A..A.....TT.  8460811
15       18278079                               ...................A.....CA..C.  18278109
15       18649277                                  ...........C....A......A..C.  18649304
15       921751                                 ....C..............A...........  921781
15       16079301                                    ...........G.........A..C.  16079326
15       16407003                                .............CA...A..........A  16407032
15       19138424                        .....CAG..................A..........A  19138461
15       8496453                                ..................TA......AC.C.  8496423
15       9759393                                   ................-.......A..A  9759419
15       11894809                                ..................AG......A..-  11894781
15       22643988                 ..T...A..A.T.............CAC.....A..........G  22643944
15       4619274                                 ...........A......A.........C.  4619303
15       9628141                                    ...G...........A.......TTT.  9628167
15       11582294                                              ....A...........  11582309
15       12855636                                .............G.......A.......A  12855607
15       17250910                    ...A..G.T.....A.............AAA.........TG  17250951
15       17555027                               ......C.....A....A.A....A...TT.  17554996
                                                              \                
                                                              |                
                                                              A
15       20570379                                    .....T..G.....A........T.A  20570404
15       9526175                                ...................A.........C.  9526145
15       14366149                               ............AG...T........C..C.  14366179
15       17454392                                  ..C.......G.....A...C......A  17454419
15       18278598                    ...A..A....T..................A........T.A  18278639
15       18721867                                 .............A...A..........A  18721895
15       5062058                              ....C..............-.A........T.A  5062089
15       9021838                          ....CC....T....GA.AG..-.......AGCA.C.  9021873
15       19108469                                .........A......A.A.......C..G  19108498
15       1124895                                    ....A.....A....A..TG.......  1124869
15       10330283                        ....T..G.....C............A.......A.T.  10330320
15       10694082                              .............T......A......CC.C.  10694051
15       20644272                        ....T....C.......T..TA....A..........A  20644234
                                                         \                     
                                                         |                     
                                                         C
15       5635475                                              .....A...........  5635459
15       3463080                                   .......T.....-.CA..........G  3463054
15       6683485                     ...A..A.T...TC............A...A.........TG  6683444
15       17263265                        .....CAG..................A..........A  17263228
15       5704547                         ..A......C.G.......C......A.......T..A  5704510
15       12078046                               ..........T..--.G..A....T......  12078074
15       7426476                                    ......T.A......A.........TG  7426450
15       13429328                                   .......G.......A..A........  13429302
15       9271208                                ...................A....A....C.  9271238
15       18451255                                 .......T...T.....A..........A  18451227
15       481034                              ..G................G..A........TC.  481001
15       803275                               ..A.................AAG........T.  803307
15       9023340                                     ...........G..A.........C.  9023365
15       9182929                                    ..............TA..........A  9182903
15       9731542                                    .........C...A.A.........T.  9731568
15       20175747                                  ................A..........A  20175774
15       7320399                                 ..T...............A......A...A  7320428
15       12341150                     ......GA.................-...A..AG..AT.T.  12341108
                                                 \                             
                                                 |                             
                                               GCT
15       513451                              ..G................G..A........TC.  513418
15       8552650                      .....G.T..T.C............A...A.......----  8552686
15       2037052                               ......C....T....A......G........  2037083
15       7521341                               ...C.............G.AA.........GT  7521374
                                                                             \ 
                                                                             | 
                                                                            TT
15       9504476                                                    .........T.  9504466
15       11321671                                ...............-.........A...A  11321642
                                                                        \      
                                                                        |      
                                                                        T
15       12427777                     ...C.A.T..G.C................A...C......G  12427817
15       19307396                                  ................A..T.......A  19307369
15       21459639                                   .....GT......T.A.......C.-.  21459664
15       12615914                               ..C..C...........-.........A..A  12615885
15       19490780                             .....................A........T..  19490748
15       15661888                    ......A.T.....GC...-..........A....A.....A  15661848
15       13614029                                  ......G.......A.AC........C.  13614056
15       11000749                                ...............-.ATTT.......C.  11000721
15       5977406                                  .......G.......ATA...........  5977378
15       16891071                                              ....AC........C.  16891056
15       23038434                 ..T...A....-....C.........AT...A.A..........G  23038391
15       11594342                                .............G..A.A......A..T.  11594313
15       7835799                                   ............A...T.........T.  7835826
15       11042279                                  ................A.......A.C.  11042306
15       14788678                                 ..............G..A.........T.  14788650
15       18378104                             ...............T.C...A........T.A  18378137
                                                                   \           
                                                                   |           
                                                                   A
15       720821                                       ............TA..A.A..A.T.  720845
15       20373080                                    .........A....A..GG.G.T.T.  20373055
15       2274849                                 ..................A..........A  2274878
15       14252248                        ..C..C.G.............................-  14252212
15       20637258                    ...C..A.T.G..C...........A....A..........G  20637299
15       3594908                                   .........AT.....A......A...A  3594881
15       4209584                     ......A.T...T.A........AT.....A..........A  4209543
15       8845044                     ...A..A.T...T...C....A.A.....A-..........G  8845084
15       9296267                               ...C...C...T........-..........A  9296297
15       22829409                              ...........T......A.-......A...A  22829439
15       14990047                    ...A..A.A....C...........CA...A....A.A...A  14990088
15       544586                      ......G.T.....T........A......A...........  544627
15       783011                                    ................-..........A  783037
15       9997636                                   ................-..TG......A  9997662
15       12521394                              ...C........T.......A..A.....T.A  12521363
15       13302431                                 ...............A.A.......A.C.  13302403
15       18384673                                ..................A.......A..A  18384702
15       23092792                                  ..........G....A.........TT.  23092765
15       9441041                                   .......A.................TTT  9441012
                                                                    \          
                                                                    |          
                                                                   AA
15       10854130                                 ........T.A......A......A..C.  10854102
15       17292178                                   ...............-.....G....G  17292153
15       10956425                               ................G..A..........G  10956395
15       12866144                    ...A..A.T................AA...T...........  12866103
15       20698087                           .....TC..............A.AG..........  20698121
15       5471884                                 ................-...TG......C.  5471856
15       16131641                    ......A.T...TC.........AT.....A...CA.....A  16131600
15       3482880                                     ......G.......AG..........  3482905
15       5663368                                   ................-..........A  5663342
15       6025424                  ................................AA.....G....T  6025374
                                            \ \   \                            
                                            | |   |                            
                                           AG CAA C
15       9697430                                     ..C.........A.A....A....T.  9697455
15       14031024                                ...........A......A..A......C.  14030995
15       20283504                                   ...............A........TG.  20283530
15       20340716                                                   ..........G  20340726
15       6444673                                ....G............---..........A  6444646
15       20915106                               ......G...........TA...A.....C.  20915136
15       3562109                                     ..............A.........C.  3562134
15       3626398                                                    ......A.TT.  3626408
15       6592145                                                    ..T.....T.A  6592135
15       8221774                                   .......T....A...-.C.....A.CA  8221800
15       11915638                                     .............AG........C.  11915662
15       12511460                                    .....T........-.CT.......A  12511484
15       16869302                 ..T...A..A.T....C..G.............A...A......A  16869346
15       23079557                              ....T...............A.........TG  23079526
15       23144376                               ..............A....A......T...T  23144406
15       21238514                                 ................AA...........  21238544
                                                                             \ 
                                                                             | 
                                                                            AA
15       6091427                               ..T......A.....A....A.........C.  6091396
15       8088948                     ...A..A.T...........GT........A........T.A  8088907
15       12621982                                ..................A..........A  12621953
15       14796504                    ...A..A.G...T.....G..T..T.....A.G........G  14796545
15       17438487                                 ..........T.....AA..........A  17438459
15       10432781                               .................-.........A.TT  10432810
15       22611332                                 ...........T...A.A..........G  22611361
                                                                     \         
                                                                     |         
                                                                     C
15       11723512                                .........T........A.....C....A  11723541
15       2286431                     ...A..A.T....C..A.............A..........A  2286390
15       3204802                                   ...............A..........T.  3204775
15       20668358                                  ................A..........A  20668385
15       13136307                                  ................A....ACA...G  13136280
15       334141                                 .................A.A........TCT  334171
15       3643491                     ...A..G.G....C.......TG.T...A.A......A.A.G  3643532
15       16596018                     ..A..A....A.C................A......A..TT  16595978
15       2697798                                     ..............A.........CA  2697773
15       5820092                                 ..............T..AA..T......T.  5820063
15       8725852                             .....-......T..A......A...........  8725820
15       13607429                                 ................TA........TC.  13607457
15       15108225                                                       .....T.  15108219
15       15540745                        ....T.....T...............A..T....A.T.  15540708
15       20119422                                ...C.....T........-..........A  20119450
15       21106801                                  ..C..G..........A.........TT  21106828
15       10611515                                   ...C.........A.A.....G...C.  10611541
15       17795948                     ..A..A.....TC.....C.T....C..AA....A.....A  17795908
15       12594598                        .........C.......T........A.......T.TT  12594560
                                                                      \        
                                                                      |        
                                                                      A
15       16881832                                ............G.....A..........A  16881861
15       1428801                  ..A...A..A.T.............T.......A..........A  1428846
                                                                      \        
                                                                      |        
                                                                      A
15       13183287                     ..A..A.T...TC................A..........A  13183247
15       15170129                     ..A..A.T...............T.A...A..........A  15170089
15       22064281                                .................AA..........A  22064310
15       2081673                     ....C.C.T....C................A........G..  2081714
15       8060342                                   ..C.............A.........C.  8060369
15       11165431                                ..T...............A...G......G  11165402
15       2515146                       ....G......C.T..............A..G......TT  2515107
15       12361038                               ..C.......T..........-..A.....A  12361067
15       15465136                    ......A.T......T.A............A.TA.....--.  15465175
15       12874823                              ...C................T..........G  12874792
15       12918843                                   ....G.....GA...A..T.T..T.C.  12918817
15       4442479                                   ......G.........-..........A  4442453
15       12725372                        ..A...C..C.........A......A..........A  12725334
                                                         \                     
                                                         |                     
                                                         T
15       14830084                               ..C............A...A.........C.  14830114
15       15186830                                 .......TT...A......-.....T..T  15186803
15       17264601                    ...A..A.G...............T.....A..........G  17264560
15       12331360                              ..............T.....A..G......C.  12331329
15       15735510                    .....CA..T.....G..C......CA...A...A..CTA.G  15735469
15       17346947                      ....A...C.TAA..G............A.........T.  17346908
15       22480967                                                      .......-  22480973
15       9020886                              ....CT......T..T--...............  9020918
                                                                      \        
                                                                      |        
                                                                     GA
15       16327946                             ....C..G.......T..G..A........T.T  16327914
15       418484                                      .......T................C.  418509
15       1250935                               ..T.................A...A....TC.  1250904
15       3336737                                    ..............CA........T..  3336711
15       5606984                                                    .......T.C.  5606974
15       8931359                                                      ........A  8931367
15       14741956                                                     ..A....T.  14741948
15       15821930                                  ................A....A..C...  15821957
15       17451674                                                ..A.........T.  17451661
15       19885446                                                     ..A.....A  19885454
15       14776493                                 ........G.....G..A.GT......C.  14776521
15       9712008                                 ..................A..........-  9712036
15       1451382                     ......A.T....C.........A......A..........G  1451423
15       10097784                        .....CAG...........A......A..........A  10097821
15       54011                                 ...C............A...A..........A  53980
15       5812279                                 ..A.........G..T..A..........A  5812250
15       18569040                        .....CAG..............T...-....A.....A  18569076
15       864203                                  ........T.........A...........  864174
15       1379410                                 ..................-.G..A.....A  1379438
15       3204452                                 ............G.......-.A....T.A  3204424
15       16348812                               .................A.A.......A.C.  16348782
15       19508849                                ....C.........T...A..........A  19508878
15       2445567                         .............CG...........A.........T.  2445530
15       22734682                             ...........-.....A.A.A....A......  22734651
15       3087461                     ...A..A.T..A.C..........T.....A..........G  3087502
15       6665927                     ...A..A.T....C.......T..T.....A..........G  6665886
15       2398005                                 .......G........A.A..........A  2398034
15       3389879                     ...A..A.T..T.A.G..............A..T.......G  3389920
15       7950808                                 ...........A.....A-..........A  7950836
15       7986265                         ....A....CT...............A.........T.  7986228
15       1999494                                 .............A..A.---......GT.  1999468
15       8491864                                .........---..--...A.........T.  8491889
15       16700078                              ...........T....A...A..T.....TC.  16700047
15       11309748                                                     ...G.....  11309740
15       15683683                        ..A......CT........A.A..............TG  15683645
                                                         \                     
                                                         |                     
                                                         T
15       18868409                               ................G..A.......A.C.  18868439
15       21509396                               .............C...A.-.....CA..C.  21509425
15       7338625                          ........................AA..TGA....T.  7338588
                                                    \                          
                                                    |                          
                                                    C
15       7386695                       ....A.G....C.......T.A.A...AA.GGC...C.T.  7386656
15       3297638                     ...A..G.T....C..A.......T....AA.........TA  3297597
15       12593822                                  ...........G....A.G..AG.....  12593795
15       15153249                              ....T...G...........A......C..C.  15153218
15       163580                          ..C...AG..................A....T...GGA  163543
15       3302940                                 ..................A..........A  3302911
15       4536871                                  ......A..........-..........A  4536844
15       6011635                         .....CAG.........T........A.........GA  6011672
15       13290410                                .................AA......C...A  13290439
15       16727102                                  ................A..........A  16727129
15       10289007                             ....C.......T.......CA....A......  10289039
15       9083256                     ...A..G.T....C................A....A.....A  9083214
                                                                        \      
                                                                        |      
                                                                        C
15       10516422                    ......A.T....C......G...T.....A........A.A  10516381
15       20169771                                ..................A..T.....GCA  20169742
15       21071066                                ..T...............A..........A  21071037
15       11259451                                 .................A..........A  11259479
15       12816296                        .....CAG.......G..........A.T..C...T..  12816259
15       13514604                        ..C..C.G........C.G.....A.A..........A  13514567
15       14591154                        .....CAG......A..T........A..T.......A  14591191
15       19973194                        .....CAG.........T......A.A........T.A  19973157
15       13200062                        .....CAG.........T........T.G.....A..A  13200099
15       13965308                        ..C..T.G....C...........A.A.......AT.A  13965271
15       4164157                               ....T.........T.....A..G-...T..A  4164127
15       4434085                                 ................A.A...GA.....-  4434113
15       12249335                    ...A..A.G...TC.......T..T.C..TA.......A..G  12249294
15       13323051                                  .....C.-..................T.  13323077
15       13252190                                 ......C...A..A...A.......--..  13252216
15       411331                      ...A..A.T....C...............---......A..G  411293
15       468714                          .....CAG...........A.....CA..AC......A  468751
15       1300898                         ..A......CT.............A.A......A..T.  1300935
15       2156864                         ..G.............G............G...A..TT  2156901
15       3551495                         .....TAG...C....T.........A.....T...GA  3551458
15       17626635                              ..............T.....A........G.G  17626666
15       731641                               ...T....A...G......AAA..A......TA  731674
                                                                        \      
                                                                        |      
                                                                        T
15       14625435                                                      ........  14625428
15       22698553                        ..A...C........A.T.A....A.A......A..T.  22698516
15       9551061                                .....C....TG..C....C.G.C.....C.  9551091
15       20049971                        ......GGT.................A..........G  20049934
15       5173965                         ..A........G..............A..........A  5174002
15       5980087                         .....CAG...G..............A..........A  5980124
15       19612778                        .....CAG..................A..........A  19612815
15       22323079                        .....CAG..............C...A..........G  22323116
15       13697392                                ..................A.......A.C.  13697421
15       1102056                        ...A.T...A..........TT.....A..........G  1102018
15       5731884                         .....CAG.............A....A..........A  5731847
15       15267236                        .....CAG..................A..G.......A  15267199
15       17655006                        .....CAG..................A..........A  17655043
15       12158021                        .....CAG.................AA..........A  12157984
15       7109971                     ......A.T......C..............A...--.....G  7109931
                                                      \                        
                                                      |                        
                                                      C
15       21570680                        .....CAA..................A..........A  21570717
15       3197622                                 ..............A...A........T.A  3197593
15       8612820                                  ......G..........A.G........A  8612848
15       2757606                                ..C...............AA.G..A...GC.  2757576
15       8640629                         .....TAG......C...........A.......A..A  8640666
15       9327559                         .....CAG...............G..A..........A  9327596
15       20266671                        .....CAG.....C............A...A......T  20266634
15       22599725                                  ..............A.AT.T.....T.G  22599752
15       2141442                         .....CAG..................A..A.......G  2141479
15       2342069                              ....C...............A-....A....CT  2342038
15       5698943                           ....AT.........T.T......AGC.......C.  5698908
15       10666799                        .....CAG...........T......A......A...A  10666836
15       19657159                        .....CAG................A.A..........A  19657196
15       21605079                                 ...........T.A...A...........  21605051
15       1901941                         .....CAG............G.....A..........A  1901904
15       18463756                                .........T........A.......AA.A  18463785
15       826287                                   ........TG...A...A..A....A.TA  826315
15       7689157                                    ...C...........A.........CT  7689131
15       14476187                           .....TC..............A.A........T.G  14476153
15       15651926                                .............AA...A.......C.TG  15651896
                                                                         \     
                                                                         |     
                                                                         A
15       17984324                                 ......G..........A..........A  17984352
15       1380692                         .....CAG.................AA..........A  1380729
15       5668445                         .....CAG...........A......A........A.A  5668408
15       17921188                                  ..A...T........AA.........C.  17921215
15       1138447                         .....CAG..................A.......T..A  1138484
15       4588573                                                         .....A  4588578
15       9774169                                   ................A..T--...TT.  9774144
15       13222426                                                        .....A  13222421
15       14259463                                                      .....TC.  14259470
15       20646734                                                        ....T.  20646739
15       6699291                                 ..................A........TC.  6699262
15       1347987                         .....CAG..................A..........A  1348024
15       9420845                                 .........T........A..T.......A  9420816
15       3095808                              ..T....C.............A..T.......A  3095776
15       16774645                                .........T........A..........A  16774616
15       2568546                                 ....C.............A..........A  2568575
15       8706210                              ............T..G...AAAG........T.  8706242
15       12198548                    ...A..A.T....C.......TG.T.....A...........  12198505
                                                                              \
                                                                              |
                                                                             AC
15       2219834                                 .......G..........A..........A  2219805
15       12145694                                ..........T.......A..........A  12145665
15       15949227                                .........T........A..........G  15949198
15       17693720                                ........G.....A...A.....G..T.A  17693691
15       20274948                                ..T......T........A..........A  20274977
15       20480370                                  ................A...........  20480398
                                                                        \      
                                                                        |      
                                                                        T
15       5453415                                 .......G........CAA..........A  5453386
15       7689020                                 .......C.T........A..........A  7688991
15       7856363                  ..T...A..A.T....AA...........A...A.......--..  7856321
15       7993437                                 .........TG.......A..........A  7993466
15       12828778                                ................A.A.CT.......A  12828749
15       20918229                                .........T........AG.......T.A  20918258
15       2481543                              .....................A..G.......G  2481575
15       13201403                                 .................A.C..T.A..C.  13201431
15       18065152                             ....C..C.........A...A..........G  18065184
15       20076163                                 ...........T..T..A.......A..A  20076191
15       21241639                             ..T.........T....A...AG.G.A...TG.  21241607
15       8241268                                 .........G........A........T.A  8241297
15       13494006                                .......C........A.A.......A..A  13493977
15       21058339                                ...T.....T........A..........A  21058368
15       5881649                                 .............G....A..T.....T.A  5881620
15       15229781                                ...........T....A.A..TG....A.A  15229752
15       17973911                                    ..............A...........  17973886
15       17977298                                ...C.......C......A..........A  17977327
15       5604895                                 ..T...............A.......A.C.  5604865
                                                                       \       
                                                                       |       
                                                                       T
15       12185438                                .........AG...A...A.......A..A  12185467
15       14477461                             .................C.A.A.....G...T.  14477493
15       18016816                                  .......T.A.GA......A......T.  18016844
                                                                        \      
                                                                        |      
                                                                        T
15       8403837                                ............AT.A......T....T.-T  8403808
15       13051506                    ....C.A......C..........C....AA.G----..G..  13051543
15       16201489                    ...A..A.T....CT..G.....AC.....A.C......A..  16201446
                                                                              \
                                                                              |
                                                                             AC
15       21013540                              ..A........T..T.....A....C....C.  21013571
15       6224670                      .....A.T....CT.........T...A.C..........-  6224631
15       11295331                               ..........TG.......A...........  11295300
                                                                            \  
                                                                            |  
                                                                            T
15       13893420                                 .................A..........A  13893392
15       14477747                                ...C.....T........A..........A  14477718
15       111838                                   .........T...A...A..........A  111810
15       17238403                           ......C.............C..A........T.G  17238437
15       1359268                                  .................A.........C.  1359240
15       6037191                               ....................A..T.....T..  6037160
15       16134743                              ...........A........AG........C.  16134712
15       20462318                                ..T..C............A..........A  20462289
15       18387618                                 ................AA..A.-..T.C.  18387591
15       2296733                                 .........T........A.........C.  2296762
15       3012601                      ..A..A.T..T.C..........C.....A..A..G....-  3012640
15       15223163                                ................A.A......CA..A  15223134
15       2873268                     ......A.T....CT...............A......A..--  2873229
15       3712067                                  .............A...AC.....A...A  3712039
15       5836219                                  .......TT........A.......T..A  5836191
15       11732621                                 .....G..AG.......A......A...A  11732593
15       17846451                                ..................AG.....A...A  17846422
15       18702761                    ........A...T..T..................A.....T.  18702719
                                           \                                   
                                           |                                   
                                           A
15       7451966                                 .......G....G.A...A..........A  7451937
15       12196360                                     .............A..........A  12196384
15       164442                       ..A..A.T....C..C..G....T...A.A........A.-  164481
15       8256058                                  ......C...A..T...A..A.A....CA  8256086
15       16466272                                  ..............A.A...--..A..A  16466297
15       1932120                      .....A.T....C...............AA..........   1932159
15       1973870                                 ....A......A.....TA..........A  1973841
15       8113403                                    ..............TT..T--....T.  8113427
15       13267919                                 ..........AT....AA..........A  13267891
15       14299467                                ...C..C....A......A.TT......C.  14299496
15       15586327                                                     ...G.....  15586319
15       15703343                                ..................A..........A  15703372
15       18170410                                        ......A...A..........A  18170431
15       12861140                             ..........C..........A.........C.  12861108
15       13284633                                 .................A..........A  13284605
15       518122                       ..A..A.T..T.C................A.........-.  518161
15       14532345                                .........T..G.....A..........A  14532374
15       19197642                           .......................A.......A.C.  19197608
15       1815656                                   ..........T.....T.......-..A  1815630
15       17434503                    ...A..A.T....CA...............A........--.  17434542
15       4329348                     ......A.T.....................A........--.  4329387
15       10485422                                ...C...........G..A....A.....A  10485451
15       19848237                             ....C............-...A.........T.  19848206
15       738111                                  ...........A......A......A...A  738140
15       4601270                                 ..................AG.........A  4601241
15       7773969                     ...A..A.T...............T.....A........-.A  7774009
15       11008683                               .............G...TAA...AT..A.CT  11008653
15       11806602                                ..................A...C......A  11806573
15       20349819                                ................A.A..........A  20349790
15       16446146                    ...A..A.T..T.C.......T......ATT........-.G  16446186
15       20074687                               ...T.............A.A.........T.  20074717
15       14320298                              ....................A...AA.AA.CT  14320267
15       14905637                                ..................A..........A  14905666
15       11146101                                 ......C..........A.........TT  11146129
15       13459295                             .....G..C............A...........  13459327
15       15018212                              ................A.......CC.TA.-.  15018242
15       16996079                           ..C..............T..G..A.........T.  16996113
15       17691537                              ....G............G..AT.....A..C.  17691568
15       13459511                                  ..A...........A.A.........C.  13459483
                                                                            \  
                                                                            |  
                                                                            T
15       1805598                                  .................A.........CT  1805570
15       2769673                                   ...............AA...........  2769646
15       11131123                               ..C................A.........C.  11131093
15       15309930                                  .......T........A.G.CATT..T.  15309903
15       17503141                            ......T...............A........TC.  17503108
15       375219                       ..A..A.T....CT.............AAA...........  375177
                                                                             \ 
                                                                             | 
                                                                            AG
15       941446                                 ..C.............T.AT.....G.....  941416
15       12564766                    ...A..A.T..............TT.....A........--.  12564805
15       14658001                               ...T..........G.-..A...--....C.  14658028
15       14912973                    ...A..A.....T............CA...A........--.  14913012
15       16067315                          ....A..........G.....GA.A..T........  16067350
15       18298088                              ........C...G..C...AAG...A....C.  18298057
15       22873312                          ....G..-.......T........A........T.A  22873346
15       5714754                                .........GT......A.C...........  5714784
15       8641699                                    .....T.........A........TCT  8641725
15       12735693                                               ...A........AT.  12735679
15       17252934                              ..T.................--.G.C..ATC.  17252963
15       19177114                               ..................AA......T..C.  19177084
15       11924592                               ...................A.........T.  11924622
15       14454972                                .............G....A..........A  14455001
15       15230065                                ..................A..........A  15230094
15       15270449                                ..................A.........C.  15270478
15       5629788                     ...A..A.T.....................A.......--..  5629749
15       8918788                                 ..T...............A....C.....A  8918817
15       3531479                                 .............CA...A..........A  3531450
15       681586                                  .................AA..........A  681615
15       6097306                  ....-..G.A....T.C............A...........T.--  6097265
15       3658017                                ..............AA...A......A..T.  3657987
15       11000607                                                            ..  11000606
15       14019048                                ..................A........--.  14019075
15       16721417                             ....CT...........A.AAA...........  16721449
15       9619932                                 ....GC...T........A......A...A  9619903
15       15548496                                ..............A...-........T.A  15548468
15       15801464                                .................AA...A..A..-.  15801436
15       17067005                             ....C.......A........ATG......TC.  17067037
15       17100261                             ....C.......A........ATG......TC.  17100293
15       13637014                                ...G..............A..........A  13637043
15       14063266                                ..T...............A........TCA  14063237
15       15828949                                 ............G....AG.T......T.  15828977
15       5406905                              ...............C.....A..........A  5406873
15       10666456                        ....T....C................A.......C..G  10666500
                                                                              \
                                                                              |
                                                                        GTTTCCT
15       14465798                               ...T...........C...AG.....A..C.  14465768
15       14608137                               ..C................A...AT.....G  14608105
                                                                             \ 
                                                                             | 
                                                                            TG
15       16424820                        ..A.....TC......G...T.....A...........  16424783
15       16809434                               .............G.....A..A.....T..  16809464
15       17876418                                                     .........  17876427
                                                                            \  
                                                                            |  
                                                                            A
15       18169024                                   ......T.A......A..........A  18168998
15       19549130                                .............G....A.........T.  19549159
15       467552                                 ..............C....A.......A..T  467582
15       1101895                                ........A...T...G..A...........  1101865
15       15928176                              .................-.....A...C....  15928206
15       16964964                                .............A....A..........A  16964935
15       20416918                                  .............G..TT........TG  20416945
15       23069629                                   .....C......G.AA......TCT.-  23069604
15       2254627                                  ...............A.A.........C.  2254655
15       7195202                               ....T...............AC........C.  7195171
15       7839879                                 ....C......A.....AA..........G  7839850
15       9241274                                     .....G........A..T......C.  9241249
15       10664185                                .........G.....G..A......C....  10664214
15       15095101                    ......---...................ACA.G........G  15095063
15       18733861                                ......G..T...............A....  18733832
15       2075508                                   ....C...........A.......--..  2075533
15       3354032                              ............T...A.T..A.........TG  3354000
15       7468062                               ...C..........C.....A..........G  7468093
15       12939508                             ............T.A..A...A...AA.CCA.G  12939476
15       13869631                             ............T.A......A..........G  13869663
15       15215307                             .....................A..........A  15215339
15       7362945                                 ........G....................A  7362974
15       4986664                             ..C..............G....A....T....CA  4986698
                                                                          \    
                                                                          |    
                                                                          G
15       18822579                             ....C................A..T.......A  18822611
15       3301056                                  .................A.........C.  3301028
15       9466122                         .....CAG..................A..........-  9466086
15       19875249                             ....C..............TAA.......----  19875221
15       20414519                             .............T.......A......A...A  20414551
15       532251                                   .................A..........A  532223
15       18876785                                 .................A..........A  18876757
15       11606578                             .......C.......T...A.A..........A  11606610
15       16020219                             ....C................A..........A  16020187
15       10357675                        .....CAG.................AA..........-  10357639
15       10404464                                    ..........A...A..........A  10404439
15       10905188                            ....T.TG.....T......A.A...........  10905154
                                                                \              
                                                                |              
                                                                G
15       13754843                        .....CAG..T...............A..........-  13754879
15       15670603                             ....CT.C.............A..........A  15670635
15       2859978                              ....CT...............C........AT.  2859946
15       5675835                         .....CAG.................AA.G........-  5675871
15       10562889                     ..A..A.T..............AT..G..A.......----  10562925
15       17444474                                    ...C..........A..........A  17444449
15       5846208                               ...........T.......AA...CA.....A  5846239
15       11143407                                ..............A...A.........TT  11143377
                                                                            \  
                                                                            |  
                                                                            C
15       11870943                                 .................A........T.A  11870915
15       1720889                         ..A.................C.....A...........  1720850
                                                                              \
                                                                              |
                                                                             GG
15       7607995                                 ............G.....AC.........-  7608023
15       8940494                         .....CAG.......C..........A.......TA.-  8940530
15       9260577                                 ................-.....A....--.  9260603
15       12401834                                ..............T...A.........T.  12401805
15       17738300                              ....AT..............A.........C.  17738269
15       20071380                                    .............AA.......A..A  20071405
15       54367                           .....CAG.........T........A..........-  54403
15       5754571                                ..C................A........-TT  5754542
15       14121406                                 ...............A.A.........C.  14121434
15       183089                                   .................A....A.....A  183117
15       6445255                              ....-................C....A...--.  6445284
15       13709944                                     .............A.........CA  13709969
                                                                       \       
                                                                       |       
                                                                       T
15       16874614                             ....CA.........T...A.A....A...T.G  16874646
15       17944604                               ....-.....A........A..T..T.....  17944575
15       10878787                                 ....G............A....A.....A  10878759
15       11203586                        ..C...AG...........A......C..T.....T.-  11203622
15       14631890                                  ................A.....-----.  14631912
15       14876687                                  .......T..T....AA..........G  14876660
15       15830298                              ...........T........A.........T.  15830267
15       22793915                                ..............A...A...CA...AGA  22793944
15       8100004                      .....G.T..T............T....AA..A....A..A  8100048
                                                                           \   
                                                                           |   
                                                                        CTAA
15       12328548                                 .................AC........C.  12328576
15       23234089                             ............T......A.A....A.....A  23234121
15       1587443                              ....C...............CT.........T.  1587475
15       2488036                                  .......CA.......A..........C.  2488008
15       5389926                                 ..T...............A.........C.  5389955
15       9609039                         .....CAG..................A..........   9609003
15       10256233                             ..T..T........T..TG..A..G......C.  10256265
15       12229295                              ................A...A.G....A....  12229326
15       12412986                                 .................A.........C.  12413014
15       13311245                                  ...........A....A..T...A.--.  13311220
15       14758089                              ....G..........G..A.A...........  14758120
15       14866135                                    ..............AGT.....A..A  14866110
15       17759520                                 ..........A......A...........  17759492
15       20151312                              ...........T.............A...AC.  20151281
15       20264118                             ..............A.C..A.A..A...A...G  20264085
                                                                           \   
                                                                           |   
                                                                           A
15       20682565                        .....CAG..................A..........   20682601
15       8470074                                 ..................A..........A  8470045
15       19776159                                ..................A..........A  19776188
15       13239578                                 .................A..........A  13239550
15       5426390                                 ..................A..........A  5426361
15       2195413                                 ..................A..........-  2195385
15       5526884                                 ..................A..........A  5526913
15       6299918                                 .............G....A..........A  6299889
15       6793390                                 ...............CA.A..........A  6793419
15       11845125                                 .................A..........G  11845097
15       13204540                                ..................A..T.......A  13204511
15       18010273                                ..................A....A....CA  18010244
15       13512118                              .............A......A..........A  13512149
15       965741                                  .................AA..........A  965770
15       1747049                                 ..................A..G.......A  1747078
15       5863333                                 ..............A...A..........G  5863304
15       9990436                               ....................AC.........A  9990467
15       1450227                                 ..................A..........-  1450255
15       1817271                                 ..............A...A..........-  1817299
15       8017799                                 ..................A..........-  8017827
15       9932323                                 ..................A....A.....A  9932294
15       11856837                                .............G....C..........A  11856808
15       11913490                                ..................A..........A  11913519
15       13101561                                ..................A..........A  13101532
15       13455104                                ................A.A..........A  13455075
15       14189008                                ..................A........T.-  14188980
15       14254085                                ..............A...A..........A  14254114
15       17668792                                ...........T......A..........A  17668763
15       18557834                                ...........A......A..........A  18557805
15       19453850                                ..................A....A.....-  19453822
15       21234513                                ..................A.......A..A  21234542
15       7833835                                 ..T...............A..T........  7833806
15       9053897                                   ................A........T.-  9053923
15       9095146                                ....T....G.......A.A..........A  9095116
15       9573689                                  .................A..........-  9573716
15       9590483                                 ..................A..........A  9590512
15       9999136                                  .............A...A..........-  9999109
15       10740207                                ..................A....A..TT.A  10740236
15       13690078                                .................AA.......A..A  13690049
15       15066778                                    ......T.T....AA...........  15066753
15       15775689                                 .............A...A..........-  15775716
15       17672906                              ....G..G........A...A..A.A......  17672875
15       21472316                                ........G..A......A..........A  21472287
15       401597                                  .................AA........T.-  401625
15       5978108                                 ..A...............A..........A  5978079
```
