## Supplementary File S1B for "Recurrent erosion of *COA1/MITRAC15* demonstrates gene dispensability in oxidative phosphorylation": Supplementary_File_S1B.txt (part 66 of 732)

```
15       5999734                                 ..................A..G.......-  5999706
15       6291290                                 ................A.A.......A..A  6291261
15       7836247                                  ...............A.A.........TT  7836275
15       9493137                                 ........GT....A...A....A.....A  9493166
15       9537598                                 ..................A...........  9537627
15       10043741                                ..................A....AG....-  10043769
15       10999678                            ..A..C..C.......T.....A..........G  10999645
15       13740441                             ....C.........-.GA...A.......T.T-  13740471
15       14724620                                ...C............A.A..T.......A  14724591
15       14896277                                ............G.....A..........-  14896305
15       15341908                                ..T...............A.......A..-  15341936
15       18347225                                .................TA..........A  18347254
15       21248986                                ..................A..........A  21248957
15       22140309                                ........G.........A..G.......-  22140281
15       22416975                                ..T...............A.......A..-  22416947
15       22792198                                .....A............A..........G  22792227
15       3119189                                ........G..T...A.A.A......A...A  3119159
15       11432719                      ....A.TG...C..............A.A.......--..  11432756
15       6185258                               ...C................A.......A.T.  6185289
15       10216905                             .................T.A.A..T.......-  10216936
15       14741288                             ...................A.A..T......TG  14741256
15       15035523                                    ..............A....A.....-  15035499
15       17273109                                ...C........G.....A..........A  17273080
15       18805398                                ..................A.........CA  18805369
15       128160                                    .............G..A.........T.  128133
15       391941                                  ................A.A....A.....-  391913
15       4520625                                 ..T....C........A.A.......A..A  4520654
15       5359426                                 ..............A...A..........A  5359455
15       13295009                                ............G.....A..........A  13295038
15       14293235                                ..................A..........-  14293263
15       14579716                                 .................A...........  14579688
15       15125903                                ..................A..........A  15125874
15       15846669                                ............G.....A..........A  15846698
15       1130216                                 ...........A....A.A.C....A...A  1130187
15       4485100                                 ................A.A..........A  4485129
15       6599799                                ...................C..T.....T..  6599829
15       10245433                                ..................A..........A  10245404
15       12159590                                                      .......-  12159584
15       14743903                             ..G..................A........A.G  14743935
15       14790761                                ..............A..AA..T.......-  14790789
15       16878714                                .................CA......AA..-  16878742
15       17156139                                ..................A..T.......A  17156168
15       17356955                                ..................A..........A  17356926
15       18466173                                ...........AT.....A..........A  18466144
15       18573176                                  ........T.......A......A...G  18573149
15       20423495                              ..T............A....A.......A.C.  20423526
15       23088528                                     ....T........A..TG......A  23088504
15       2689814                             ..A..C................A.........C.  2689847
15       3031658                                ..C..........T.....A...A......A  3031628
15       7709093                                     .......CT.....A.......ATC.  7709068
15       9054852                                  .............A...A..........-  9054825
15       9107124                                .................A.A.........C.  9107154
15       9384218                               ..T.................A.......A...  9384249
15       12087037                                .............A....A........T.T  12087066
15       14325110                                ..........CA.G....A.........C.  14325081
15       14476025                             ....C....C...........A...........  14476057
15       15872726                                  ...............TAG........TG  15872753
15       17304453                                   ...............A.........CT  17304479
15       2443559                                  ...........T.....A...A.....T.  2443587
15       9494436                                 ............C...A.A.......--..  9494409
15       9515144                                    .............--..........C.  9515119
                                                                       \       
                                                                       |       
                                                                       T
15       15822945                               .................-.........AGC.  15822974
15       13616412                                ................C.A..........A  13616441
15       2190369                                  ..T..............A..........A  2190397
15       2153923                                 .........T........A....A.....A  2153952
15       15659288                                .........T........A..........A  15659317
15       18861856                                ..............A...A..A.......A  18861827
15       7685724                                 .........T........A..........A  7685695
15       9004583                                ...................A..........A  9004613
15       210744                                  ..T...............A....A.....A  210773
15       2274006                                 ..........G.......A..........A  2273977
15       2716211                                 .......G..........A..........A  2716240
15       2842830                                 ...G.....G........A..........A  2842859
15       8886604                                 ........C.........A.......A..A  8886633
15       11563748                                .......G..........A..........A  11563777
15       14456296                                ...G..............A...C...A...  14456267
15       18062121                                 .................A..T.......A  18062149
15       224428                                  ..T...........A.A.A..........A  224457
15       6727856                                 .......G..........A..T.......A  6727885
15       7915721                                 ..T......T........A.........GA  7915750
15       8951457                                ...................A.......T.TA  8951427
15       14193447                                ....C....T..T.....T..........A  14193476
15       17708900                                  ................A......A.T..  17708871
                                                                             \ 
                                                                             | 
                                                                            GA
15       17720305                                ........G.........A..........A  17720276
15       17906658                                .............CT...A.......A..A  17906629
15       20176069                                .........T........A..........A  20176040
15       960144                                   .......GT........A..T.......A  960116
15       1166310                                 .........T....A...A..........A  1166281
15       1595436                                  .................A.......T..A  1595464
15       2496073                                 ........G.........A...C......A  2496044
15       3382417                                 ..................A....C.....A  3382446
15       7545592                                 ...........T...G..A.........C.  7545563
15       12676242                                 ..............T..A..T.......A  12676270
15       12897313                                 .................A.......A..A  12897285
15       43175                                   .......G......A...A..........A  43146
15       1161180                                 ........G.........A..........A  1161151
15       2891113                                 ............T....AA....C.....A  2891084
15       4252104                                 .............A..A.A..T.......A  4252133
15       4403204                                 ...........A..A...A..........A  4403233
15       4694397                                 ..........G.......A..........A  4694426
15       5020812                                  .................A...C......A  5020784
15       9497188                                 .......G.......T..A..........A  9497159
15       13200752                                .......C.........AA.......A..A  13200723
15       13259142                                .........G........A..........A  13259113
15       13781278                                ........C......T..A.......A..A  13781249
15       14412239                                .......G.........AA....A.....A  14412210
15       16642474                                ...............GA.A....C.....A  16642503
15       17975057                                .......A..........A..........A  17975028
15       18489088                                ........G.........A........GCA  18489059
15       18588462                                .......A.T........A........T.A  18588491
15       20107358                                ..T.....C.........A..........A  20107387
15       4571031                                  ..............G..A......A...A  4571003
15       5318128                                  ................AA..T.......T  5318156
15       7841170                                 .....G...G........A..........A  7841199
15       8262044                              ....C.......AC..A...AA..........A  8262076
15       8514306                                  ...............A.A..........A  8514278
15       10255746                               ..C.........T......A..A.......A  10255716
15       11361354                             ..A..G.....G..C......A.........T.  11361322
15       13464368                             ....C..C....T..T.....A.......A..A  13464400
15       17321069                               ...................A...........  17321039
15       914505                                  ...............G..A..T.A....TA  914476
15       2423723                                 ....CC.G..........A..........A  2423694
15       3649214                                ...A..............AA..........T  3649182
                                                                            \  
                                                                            |  
                                                                           AC
15       4487370                                ...................C.........TG  4487340
15       7605492                         ..A......C...........GA...A........--.  7605527
15       9047582                                 .........T..G....AA..........A  9047611
15       11509307                                .........T......A.A......A...A  11509336
15       12901755                                .......G......A...A..........A  12901784
15       14744248                                ..........T.G.....A........G.A  14744219
15       17139551                                .........TG.....A.A..........G  17139580
15       541001                                  .........T........A..........A  540972
15       625083                                  ..................A...AA.A..CA  625054
15       1023068                  ..T......A.T.....TG..........A...A..T...T...A  1023113
                                                \                              
                                                |                              
                                                T
15       2443024                               ...................AA..T....A.C.  2443055
15       5350794                                  ...............A.A.....G.A.T.  5350766
15       6454036                                 ...G...CC.........A..T.......A  6454007
15       8888285                                 .........T........A......A...A  8888256
15       9402753                                 ..A........T.....AA..........A  9402782
15       9864343                                 ..T.........GG....A..G.......A  9864314
15       11661521                                ......CA.G....A...A..........A  11661550
15       11871577                                .......G..........A....A.....A  11871548
15       14380449                                ........G.....T..CA..........A  14380420
15       14646616                                ....C..G........A.A..........A  14646645
15       14750763                                ..T....G......A...A..........A  14750734
15       15742037                                ........G........AA........T.A  15742008
15       16215859                                ..T.............A.A..T....A..A  16215888
15       16655331                                ....C...G.........A..T.......A  16655360
15       17777498                                .........T........A........T.A  17777527
15       18584887                                .........T........AG..C......A  18584916
15       20138782                                .........A.A......A........GGA  20138753
15       20289590                                ..............A..AA..A..G....A  20289561
15       20474188                                ......G..T...G....A..........A  20474159
15       21662398                                .......C.T.A......T.......A..A  21662427
15       5577725                                  .......GT........A...CA.....A  5577753
15       10391447                                                     ........-  10391454
15       14401683                                 .................A..........A  14401711
15       16331468                                ..................A...........  16331439
15       16930731                        ..G....T..............T...A..GC....-..  16930767
15       19098216                                ..T......T......A.A..........A  19098245
15       68990                      ....A..A.T.C...TG.....T......A..C..........  68947
                                                                       \       
                                                                       |       
                                                                       C
15       407679                                  ..T......T........A......TT..A  407650
15       975766                                   ...C......A.CA...A......A...A  975738
15       5803073                                 ..T...............A.......A.C.  5803044
15       9334015                                 .....C..........A.A.G..A.....A  9334044
15       11272173                                ...........A..A...A...G...A..A  11272202
15       12829951                                ....C........GA...A...A.T....A  12829922
15       13272487                                .........T..G.....A.......A.TA  13272516
15       13287243                                    .....AT..G....A.........TG  13287218
15       14775772                              ...C...............AA..T......T.  14775803
15       17994895                              ..T...............AAA.........C.  17994926
15       18636132                              ....A.....T..C......A..T......C.  18636101
15       18792306                                .........T.......CA..A.A.....A  18792277
15       25433                                     ...........A..ATA...........  25406
15       2041733                              ....C................A...A......A  2041701
15       6452055                              ....CT.C.........A...A..T.......G  6452023
15       7571444                                     .....T....A...A...........  7571469
15       9481875                               ..................A.A.......A.TT  9481844
15       18944375                                ...G.G............ACT....A..T.  18944404
15       38525                                   ..............A...A.........C.  38496
15       805104                                 ...................A......AA...  805074
15       1675208                     ...A..A.T..T..T..............AA....-.CAA.G  1675248
15       4743008                                 ..................A..........A  4743037
15       8086173                                 .......G....G.....A..T.....T.A  8086144
15       8874032                                  ................T...A.....T.A  8874060
15       9618623                            ....G.C................A........GTT  9618587
                                                         \               \     
                                                         |               |     
                                                         T               A
15       10584174                                                   .........C.  10584164
15       17265285                               ..............G....A.........C.  17265315
15       18333611                                 ...........G....AA........-..  18333638
15       23114024                              ..................A..T........T.  23113993
15       23147597                        ..A.......................A...C....     23147563
15       9439641                                 ..................A..........A  9439670
15       7789108                                 ..................A..........A  7789137
15       16394507                                ..................A...........  16394536
15       18890633                                ..................A..........A  18890604
15       20533727                                ..................A..........A  20533756
15       11075849                                ..................A..........A  11075820
15       12293967                                ..............A...A..........A  12293996
15       2630257                                 ..................A.......A..A  2630286
15       3556019                                 ..................A..........A  3556048
15       4982307                                 ............T.....A..........A  4982336
15       6687216                                 ................A.A..........A  6687245
15       7698740                                 ..................A..........A  7698711
15       8535300                                 ..................A..........A  8535271
15       10118312                                 ......G..........A..........A  10118340
15       11189626                                ..................A......A...A  11189655
15       11255460                                ..................A..........A  11255489
15       15450962                                ..................A..........G  15450991
15       15940610                                ..................A......A...A  15940581
15       17758950                                ................A.A..........A  17758921
15       18107171                                ............G.....A..........A  18107142
15       20487881                                ..................A..........A  20487852
15       491626                                  .................AA...........  491655
15       1654665                           ........................A..........A  1654628
                                                 \                             
                                                 |                             
                                                AG
15       2321446                                 ..................A..........-  2321418
15       9247321                                 ..................A..........A  9247350
15       19870372                                ..................A..........A  19870343
15       729967                                  ..................A..........A  729996
15       1486933                                 ..................A..........A  1486962
15       2312589                                 ..................A..........A  2312560
15       2403778                                 ............G.....A.........CA  2403807
15       3289056                                 ...........A......A..........A  3289085
15       4493189                                 ..................A..........A  4493160
15       5522834                                   ................A..........A  5522861
15       5792202                                 ..................A......A...A  5792173
15       5798441                                 ..................A..........A  5798412
15       6299369                                 ..................A.....G....A  6299340
15       6475466                                 ..................A..........A  6475495
15       7619060                                 ..................A..........A  7619031
15       8898849                                 ..................A..........A  8898878
15       8906659                                 ..................A..........A  8906688
15       9170210                                 ..............A...A..........A  9170239
15       9432936                                  ........T........A...G......A  9432908
15       9684085                                 ..................A..........A  9684056
15       11327611                                ..................A..........A  11327640
15       12834706                                ..................A..........A  12834735
15       14212834                                ..................A..........A  14212805
15       14341759                                ..................A..........A  14341730
15       14487909                                .................AT..........A  14487938
15       14771375                                ..................A.....G....A  14771404
15       16750748                                .................CA..........A  16750719
15       17294498                                ............G.....A..........A  17294527
15       18131084                                .................AA.....G....A  18131113
15       20463302                                ..................A..........A  20463331
15       20929973                                ...........A......A..........A  20930002
15       6658074                                  ........T........A..........A  6658046
15       8027408                                 ..................A...A......A  8027379
15       8790611                                 ..................A.G........A  8790640
15       8960231                                 ..T...............A..........A  8960260
15       10963068                             ...................AAA....A....C.  10963035
                                                    \                          
                                                    |                          
                                                    C
15       13188387                                 ........T........A..........A  13188359
15       17833522                                ................A.A..........A  17833493
15       120144                                  ..................A..........-  120172
15       606249                                 ...T...........A...A.........TG  606219
15       1937378                                 ...........C......A..........-  1937406
15       2682915                                 ..............A...A.........T.  2682944
15       3134153                                 ..................A..........A  3134182
15       5719240                                 ..................A.........CA  5719269
15       6425663                                 ..A.............T.A..........A  6425634
15       7779305                                 ..................A..........A  7779334
15       8940934                                 ..................A..........A  8940905
15       12272367                                ..................A........T.A  12272396
15       12610259                                 .............A.A.A.........-.  12610286
15       14996033                                ..................A..........A  14996062
15       17121624                                ................A.A..........A  17121653
15       18060584                                ..................A....A.A...A  18060613
15       18634772                                ..................A..........-  18634744
15       75441                                   ................TA...........A  75470
15       88384                                   ...........A....A.A.....G....A  88413
15       298180                                  ..................A..........A  298151
15       1035591                                 ..............A...A.......A..A  1035620
15       3075550                                 ..................A..........A  3075521
15       3780772                                 ..................A....A.....A  3780801
15       4366598                                 ..A...............A..........A  4366569
15       4548092                                 ..............A..AA......A...A  4548063
15       5687247                                 ...T..............A..........A  5687276
15       5729743                                 ...........A......A..........A  5729772
15       5795914                              ...........G..A......A.........--  5795944
15       5834124                                 ..............A...A..........A  5834095
15       6745527                                 ...G..............A.......A..A  6745556
15       7085019                                 .................AA..........A  7084990
15       7280823                                 ................A.A..........A  7280852
15       7447697                                 ..................A..........A  7447726
15       8383399                                 ..................A..........A  8383428
15       8927585                                 ..............A...A..........T  8927556
15       8978863                                 ..................A..T.......A  8978834
15       8995597                                 ..................A..........G  8995568
15       8997429                                 ..................A..........A  8997400
15       9580652                                 .................AA...C......A  9580681
15       9749979                                 ...........A......A..........A  9750008
15       10882404                                ......C...........A..........A  10882375
15       11289762                                ..T...............A..........A  11289791
15       11560895                                ..T...............A.T........A  11560866
15       11817508                                ............C.....A......A...A  11817479
15       12290121                               ..C..C.......T.....A..........G  12290151
15       12545244                                ..................A..A.T.....A  12545273
15       13022954                                ...........T......A..........A  13022983
15       13578433                                ..................A.........GG  13578462
15       13743076                                .................CA..........A  13743047
15       14596989                                ..................A..........G  14596960
15       15256337                                ..................A..........A  15256308
15       15438139                                ..............A...A.....G....A  15438110
15       16425028                                ..................A...A......A  16425057
15       16891396                                ..................A.....G....A  16891367
15       22696014                                ..............A...A..........A  22696043
15       22731919                                ..................A..........A  22731948
15       22964194                               ...................A.........C.  22964224
15       23090015                         ....................CA.C.A..........-  23090051
                                              \                                
                                              |                                
                                              T
15       23238657                                ..............A...A...AA.....A  23238628
15       23248183                                ..................A....A.....A  23248212
15       2215874                                  ......G..........A..........G  2215846
15       2481360                                 ..............A...A..........-  2481388
15       9417899                                 ......G...........A......A....  9417930
                                                                            \  
                                                                            |  
                                                                           TA
15       11077751                               .................A.A..A...A..C.  11077781
15       12392615                                ..................A..........A  12392644
15       13322951                                 ...C....T........A..........A  13322923
15       15197344                                 ........T........A..........A  15197316
15       15224822                                ..T...............A..........-  15224850
15       16011552                                ..................T..G......--  16011579
15       16652027                                ..................A..........A  16651998
15       16917360                                ..................C..........A  16917389
15       17099548                                 ..........TT....AA.......A..A  17099520
15       17475513                               .................A.A..T....A.T.  17475543
15       17819725                                ..................A..........A  17819696
15       22761914                                  .............G..A..........G  22761887
15       25111                                   ......G...........A..........A  25140
15       918410                                  ..................A....A.....A  918439
15       1507938                                 ..............A...A........G.A  1507909
15       2248279                                 ...........A......A..........A  2248308
15       2353198                                 ..................A...CA.....A  2353169
15       2653968                                 ..................A......A...A  2653997
15       3190362                                 ..................A........T.A  3190391
15       3569953                                 ...........A......A......A...G  3569982
15       4020558                                  .......C.........A..........A  4020530
15       4079850                                 .................TA.C........A  4079821
15       5146651                                 ..................A.....G....A  5146680
15       5604437                                 ............C.....A..........A  5604466
15       5768025                                 ..................A..........A  5768054
15       6075069                                 ................A.A..........A  6075098
15       6082006                                 ..................A..T.......A  6082035
15       6093550                                 ...........A......A........T.A  6093521
15       6555710                                 ....C.............A..........A  6555739
15       6965406                                 ..................A..........A  6965435
15       7596613                                 ..................A.......T..A  7596642
15       8530839                                 ..................A........T.A  8530868
15       8902097                                 ....CC............A..........A  8902068
15       8929882                                 ..................A..........A  8929853
15       9069688                                 ..............A...A..........A  9069717
15       9082617                                 ..................A..........A  9082588
15       9646291                                 ...........A....A.A..T.......A  9646320
15       10847904                                ..................A..........A  10847933
15       11135721                                ..................A........T.A  11135750
15       12285766                                ..................A..........A  12285795
15       13028357                                .....G............A........T.A  13028386
15       13170608                                ............G.....A..........A  13170579
15       14124349                                ..................A.......A..A  14124320
15       14135948                                ................A.A..........A  14135977
15       14211051                                .............CA...A..........A  14211080
15       14482746                                ...........A..A...A..........A  14482775
15       14557213                                ...C..............A....A.....A  14557242
15       14692130                                ..................A........T.A  14692101
15       15060799                                ..................A.......CT.A  15060828
15       15410153                                .....C.C..........A..........A  15410124
15       15802677                        ..A......C......................G.----  15802710
15       15983245                                ...........A......A........T.A  15983216
15       16643239                                ...C..............A..........A  16643210
15       16687383                                ................A.A..........A  16687354
15       16774027                                ..................A..G...A...A  16774056
15       16859908                                ..............A...A..........G  16859937
15       16895137                                .............G....A..........A  16895166
15       17252117                                  ................A..........A  17252144
15       17973346                                ..................A.......A..A  17973375
15       19603179                                ..................A..........-  19603207
15       21107302                                ...........A...G..A..........A  21107273
15       804474                                  ..............A...A..........A  804503
15       3168026                                  ......C........A.A..........A  3168054
15       7284511                                 ...............G..A..........A  7284482
15       10004457                                ..................A..........A  10004428
15       10342498                                 ......C....G.....A.......A.CA  10342470
15       10843491                                ..................A........T.A  10843462
15       12952068                                ..................A..........A  12952097
15       13679327                              .................G..A.........CT  13679296
15       15219619                                ..................A..........A  15219590
15       16114899                                .............G...AA......A....  16114870
15       16388108                              ....................A.T.......C.  16388077
15       17993231                                 .................A..TG.....GA  17993259
15       18042556                            .................A..AA...A......T.  18042590
                                                   \                           
                                                   |                           
                                                   T
15       18190154                                ..................A..........A  18190125
15       18834670                                 ........T..T.....A..........A  18834698
15       19558326                                 ........TG.......A....C...T.A  19558354
15       19874647                                ..................A........G.A  19874618
15       20584417                                ............G.....A..........A  20584446
15       263914                                  ............G.....A..........A  263885
15       1186780                                 ..................A..........A  1186809
15       1434400                                 ...............T..A.......A..A  1434429
15       2832323                                 ..T...............A..........G  2832294
15       5460561                                 ..................A..T.......A  5460532
15       5478916                                 ..................A.....G....A  5478887
15       8264137                                    ......A..T.....A...........  8264111
15       9188220                                .......C...........A..........A  9188190
15       9610180                                 ................A.A..........A  9610209
15       11779751                                ..................A......A...A  11779722
15       11835906                                ................A.A.......A..A  11835877
15       15152074                                ...........A.G....A..........A  15152103
15       16776998                                ..................A..........A  16777027
15       16896065                                ..................A...A..CAA..  16896036
15       20086991                                ....A...TT........A..........A  20087020
15       20093814                                ..................A..........A  20093843
15       1300628                                 ..................A.C........A  1300599
15       1620083                                 ..T...............A..........A  1620112
15       2229966                                 ..................A......A...A  2229937
15       2346482                                 .............G....A..A.....T.A  2346511
15       2437204                                 .................AA..T.......A  2437175
15       2671734                                 ...........A......A.......T..A  2671705
15       3205762                                 .............G....A..T.......A  3205733
15       3225097                                ...T.C....T.A......A..T.......A  3225127
15       3578985                                 ............G.....AC.......T.A  3578956
15       3579237                                 ..............C...A........T.A  3579208
15       4730053                                 ..................A.......T..A  4730082
15       6548977                                 ..................AC.......T.A  6549006
15       7714482                                 ..............A...A..........A  7714511
15       8237140                                 ..................A..........A  8237111
15       8814349                                 ..............A...A......A...A  8814320
15       9890495                                 ............T.A...A.........CA  9890524
15       12643470                                 ..........C......A........T.A  12643442
15       12813778                                ..A......T.....G..A.........C.  12813807
15       14807530                               ..........T...GA...A..AAA....C.  14807500
15       14933520                                ............T.A...A..........A  14933549
15       15941097                                ..................A.........CA  15941126
15       16698537                                ..............A...A..........A  16698566
15       19426461                                ................A.A...G......A  19426490
15       19813668                                ..................A........A.A  19813639
15       20804598                                ...........T......A....A.....A  20804627
15       1928372                                  ..G...G......T...A.G........A  1928344
15       2091137                                  ..........A......A...A...A..A  2091165
15       4542454                                  ..........T......A......A...A  4542482
15       6367038                                 .................TA......A...A  6367009
15       8049655                                  ........T........T.G.....A..A  8049683
15       8603653                                  ......C..........A........TGA  8603681
15       10660523                                 ........T.......AAC.........A  10660551
15       11279305                                ..............A...A.....G....A  11279276
15       12241722                             .......C.............A.G.......-.  12241690
                                                    \                          
                                                    |                          
                                                    T
15       13786047                                 ........G........A....A.....A  13786019
15       14469541                                 ........A........A....A....CA  14469513
15       15299482                             ............AC......AA........TT.  15299514
15       16898000                                ................A.AC.........A  16897971
15       18452970                                 ........TG.G.....A.G........A  18452942
15       20264379                                 ........G........A....A.....A  20264407
15       21344621                                 ..........T...G.AA..........A  21344649
15       21349022                                 ........T........A.......A..A  21348994
15       21561840                                 ......C.....G...AA..........A  21561812
15       21994659                                ...........A......A..........A  21994630
15       22996903                                .................TAG..........  22996874
15       599280                                  ...........C.CA...A..........A  599251
15       1342875                                 ..................A..T.....TCA  1342904
15       2633435                                 ............G.....A.......A..A  2633464
15       2689152                                 ..................A......A...A  2689123
15       3350953                                 ...C.............TA..........A  3350982
15       4454315                                 ..............A...AG.........A  4454344
15       4707228                                 ..................AT.........A  4707257
15       6823167                                 ..................A.........CA  6823196
15       7334176                                 ..................A..........A  7334205
15       7383996                                 ...............T..A..........A  7384025
15       7993024                                   ...........A...AA........--.  7992999
15       8606420                                 ..............A.A.A.G........A  8606391
15       8927255                                  .................A.........C.  8927283
15       10319926                                ..................A...CA.....-  10319954
15       10671484                               ...T.........G.C...A..T..T...C.  10671515
                                                        \                      
                                                        |                      
                                                        A
15       11781344                                ..................A.......A..T  11781315
15       11813484                                ....C.............A........T.A  11813513
15       13248759                                ..................A........T.A  13248730
15       13333796                                ............T.....A....A.....A  13333825
15       14530329                                ..............A...A........G.A  14530358
15       14725978                                ..................A..........A  14725949
15       15789262                                .............C....AG....G....A  15789291
15       17808828                                ..................A.G........A  17808857
15       18760641                                ..................A..T.......A  18760670
15       20242472                                ..................A......A...A  20242501
15       20686142                               ....T.......A.CT...A......CT.-.  20686171
15       21573411                                ............T.C...A...A......A  21573440
15       3862604                                ............A......A......A.TT.  3862574
15       7567921                                 ..................A..........A  7567892
15       7589212                                  ......G..........A..A....AT.A  7589240
15       8642079                                 ................A.A...A......A  8642050
15       10154135                                ..............A...A........A.A  10154164
15       10917116                                 ....C............A..TG.....TA  10917144
15       11148981                                ..................A..........A  11148952
15       12638105                                ..................A..T.......A  12638134
15       13069936                             ....C.......T..C.....A..........G  13069904
15       15744933                                ..................A..........A  15744904
15       16412987                                ..T...............A..........A  16412958
15       19530949                        ..A......C.............TA.A.......--.T  19530914
15       20824522                               ..................A..........C.  20824552
15       23180198                                  ..........C.....A......--...  23180173
15       112943                                  ..................A..........A  112972
15       496287                                  .................CA..A.T.....A  496316
15       3111923                                 ...C..............A.........-.  3111951
15       5452503                                  ............AA.A.A...C.....CT  5452531
15       5713016                                  .....C...........A.........C.  5713044
15       14058629                                ..................A..........A  14058600
15       14834462                                ..............A...A..........A  14834433
15       15817982                                ..................A.....G...CT  15818011
15       16995447                                ...........T.G....A..........A  16995418
15       18151376                                ..................A..........A  18151347
15       20040089                                 ..........C......A.......AT.A  20040117
15       20573104                                 ........TC.T.A...A..G.......A  20573076
15       18721076                                .....C............A..........A  18721047
15       7801742                           .............G..........A..........A  7801705
                                                 \                             
                                                 |                             
                                                AG
15       8445870                                 ..................A..........A  8445841
15       8479385                                  .................A..........A  8479357
15       1094636                         ........-.................A..........A  1094600
15       56252                                   ..................A.G........A  56223
15       11286412                                .......C..........A..........A  11286383
15       19532238                                 .................A..........A  19532266
15       1488487                                  .................A..........A  1488459
15       1829553                                  .................A........T.A  1829525
15       5605157                                  .................A..........A  5605129
15       8781199                                  .................A..........A  8781227
15       15946410                                 .................A..........A  15946438
15       2302963                                   .............T..A..........A  2302990
15       3375695                                  .................A..........A  3375667
15       7443792                                 ..T...............A..........A  7443821
15       7613946                                 ....C.............A..........A  7613917
15       8335747                                 .........T........A.G........A  8335776
15       9438294                                 ..................A..........A  9438323
15       10930496                                ..T........T......A..........A  10930467
15       11295024                                 .................A..........A  11294996
15       2328966                                  .................A..........A  2328938
15       12218309                                 ..........A......A...........  12218337
15       14120408                                ..................A..........A  14120379
15       15908966                                 .................A..........A  15908994
15       21092744                                 .................A..........A  21092716
15       522860                                    .........A......A.G........A  522887
15       11144614                                 .................A..........A  11144586
15       15036015                                 ............GA......A.....AC.  15036043
15       16142906                                ..................A..........A  16142935
15       21113270                                ..............A...-.....T....A  21113242
15       3192541                                 ..................A.......A..A  3192512
15       4075815                                 ....C.............A...CT.....A  4075844
15       7938724                                 .......C..........A....A..A..A  7938753
15       12450130                                ..................A......C...A  12450159
15       19352479                                ...........A......A..........A  19352508
15       7202389                                  ........T...................A  7202417
15       8462229                                  ...............A.A..........A  8462257
15       9039485                                  .................A..........A  9039513
15       10867302                                 .................A..........A  10867274
15       12867889                                 .................A........T.A  12867917
15       13183584                                   ...............A..........A  13183610
15       13745608                                 .............A...A..........A  13745580
15       15737907                                ..................A..........A  15737936
15       17523956                                  ..........T.....A..........G  17523929
15       19313699                                 .............A...A..........A  19313671
15       831471                                  ................C.A..........A  831442
15       1651143                                   .........T....A.A..........A  1651170
15       2686889                                 ..................A..........A  2686918
15       5097408                                 ..................A..........A  5097379
15       5650758                                 ..............A...A..........A  5650729
15       10242334                                ..................A..........A  10242305
15       10845156                            ...........G......AG..C.G.....A-..  10845124
15       15396419                                ..................A....C.....A  15396448
15       17397555                                ..................A.T........A  17397584
15       21289266                                .........T......A.A..........A  21289237
15       138144                          ..C..C.G..................A..ACC.....A  138106
                                                                          \    
                                                                          |    
                                                                          T
15       327254                                   .............A...A..........A  327282
15       758883                                   .................A.........CA  758855
15       13716531                                .........T.T......A....A.A..C.  13716502
15       14270440                                 .................A..T.......A  14270412
15       15433694                                 .................A.G........A  15433722
15       17455481                               ....-............A.C..........G  17455452
15       18035188                                 .....G...........AT.T........  18035216
15       2274470                                      .............A.......--..  2274448
15       3616024                                  .................A...AA..T.T-  3616051
15       8004848                                  .................A..........A  8004876
15       13445217                                 .................A..........A  13445245
15       18872175                                  ..........G.....A..........A  18872202
15       933944                                  ....C.........A.CAA..........A  933915
15       2491154                                  .................A..........A  2491182
15       2939085                                 .................AA..........-  2939057
15       3116896                           ..A....-.............CA.A..........A  3116930
15       8387370                                 .............A....A...CT......  8387341
15       8736763                                 ....C......A......A..........A  8736792
15       11294032                                ..........G.......A..........A  11294003
15       11323252                                ..................A..T.....TGG  11323223
15       11512618                                ...........AC.....A......T...A  11512647
15       14294066                                ...C............A.A..........A  14294037
15       15801746                                ..................A..........A  15801775
15       15857075                                 .................A........T.A  15857047
15       15931696                                ..................A......A.A.A  15931725
15       16418064                                ...........A......-.......A..-  16418037
15       19221466                                ...........A......A........T.A  19221437
15       19513246                                ............G................A  19513217
15       19854794                                ...........T......A..........G  19854823
15       221891                                   .................A..........A  221863
15       257850                                   ...........G...A.A.......A..A  257822
15       4510174                                  ...C.............AC.........A  4510202
15       8677900                                  .................A..........A  8677872
15       12450710                                ..................A..........G  12450739
15       12473187                             ..T.......G...T......A...........  12473219
15       20356304                                 .................A........T.A  20356332
15       20566811                                 ...............A.A.......AT.A  20566783
15       2157133                                 ...........A......A.CT.......A  2157162
15       2238759                                 ..T...............A..........A  2238788
15       6471919                                      .............A..........A  6471943
15       9318468                                      ....T..G.A...C.........C.  9318492
15       9439083                                 ...T............A.A.......A.T.  9439053
                                                                           \   
                                                                           |   
                                                                           T
15       11128102                                 .................A...CA.....A  11128130
15       19156301                               ...T.C........G....A..T....--..  19156273
15       20434087                                  ......G..A....A.A..........A  20434114
15       20632659                                ...........A.....TA..........A  20632630
15       21696252                                ................A.AC.T.......A  21696223
15       21951452                                ................A.A.......C..A  21951423
15       23113001                                 .....C...........A..........A  23112973
15       1862483                                  .............A...A...........  1862455
15       8552206                                 ..............A...A........T.A  8552177
15       8595587                                   ................A.........T.  8595614
15       8703701                                  .............A..AA..........A  8703673
15       10191101                                 .................A....A.....A  10191073
15       10524352                                  ................A..........G  10524325
15       11619862                                 ....A............A.......A..A  11619890
15       13696360                                    ..............A...C......G  13696335
15       17355717                                 .................A..T..T....A  17355689
15       17838146                                ..................A..........A  17838117
15       18015788                                ..................A.......AT.A  18015759
15       20386089                                 .................A..........A  20386117
15       3462274                                   .......T...A..A.A....A.....A  3462301
15       8418525                                 ........TTG.G.A...A..........A  8418554
15       12176327                               ...............T..AA.T...T...C.  12176357
15       13633474                                  ............A...A...A.GT.A..  13633501
15       13717174                                  ......C.........A.G......G.A  13717201
15       18595027                                 .................A...A......A  18594999
15       19483219                                  ..............A.A......A...G  19483192
15       20422901                                ..................A..........A  20422930
15       22866077                                  ................A....A.A.TTG  22866050
15       677795                                   .................A.......A..A  677823
15       7455139                                 ..................A..........-  7455167
15       9612607                                  .......-.........A..........A  9612634
15       22746435                             ...T.............A...A..........-  22746466
15       6782244                                   ................A..........A  6782271
15       8119116                                 ................-............A  8119144
15       8576378                                    ..A............A..T.......A  8576404
15       9279818                                     ..............A.G.....T..G  9279793
15       10052244                                ................-............A  10052272
15       10678571                                ..............A..A-..........A  10678599
15       12230545                                  ................A..........A  12230518
15       16759126                                  ................A..........A  16759153
15       786043                                     ....C..........A..........G  786017
15       12994208                                   .........G.....A.C........A  12994182
15       17851663                                   .............A.A..........A  17851689
15       20986727                                    ..............A..........A  20986752
15       11595785                             ....C................A.........T.  11595751
                                                                              \
                                                                              |
                                                                             TG
15       19422491                        ...C....-..........A......A..........A  19422455
15       5891227                                  .................A..T.......A  5891255
15       6715768                                  .............A...A..T.......A  6715740
15       6875539                                 ................-....T.......A  6875567
15       12293164                                  ............A...A..........A  12293191
15       18049486                                  ................A..T.......A  18049513
15       826944                                    ..............A.A......AA..A  826971
15       1745198                                 ..............A...A..T.......A  1745168
                                                         \                     
                                                         |                     
                                                         T
15       3706000                                  .......GT........A..........A  3705972
15       8593004                                  ...C.............A...C.....C.  8593032
15       11027753                                 .................A..........A  11027781
15       15751163                                 ...............A.A..........A  15751135
15       18958373                                 ........G........A..........A  18958401
15       20319275                                 .......G.........A...........  20319303
15       20756295                                 ....C............A..........A  20756267
15       22331579                                ........C.......A.A..........A  22331608
15       16939999                             .......C.......T.....AG..........  16939965
                                                                              \
                                                                              |
                                                                             GT
15       21519020                                   ........A.A....A...........  21518994
15       1393318                                   ................A..T.......A  1393345
15       3391815                                ............C.....A.......-.A..  3391786
15       7043018                                    .........T.....A..........A  7043044
15       10616125                                  ................A..........A  10616098
15       11390873                                ..............C...A.........--  11390846
15       13166890                                  ................A.......A.TA  13166917
15       13208560                                  ..C....T........A..........G  13208533
15       20707686                                   ...............A..........A  20707660
15       49904                    ..T......A.T....C...............AA..ACA....T.  49859
                                                                  \            
                                                                  |            
                                                                  A
15       902617                                    ..C.........A...A......A..TA  902644
15       1223709                                 .....C...T........A..........A  1223680
15       1313958                              ....C................A...A.......  1313992
                                                                              \
                                                                              |
                                                                             GG
15       4498358                                     ............A.A..........A  4498383
15       12256008                             ....C...............TA...........  12256042
                                                                              \
                                                                              |
                                                                             GG
15       14271406                                 .................A..........A  14271378
15       14508950                                 .....C...........A......T...A  14508922
15       14577613                                 .................A...AA.....A  14577585
15       16053972                                    ..............A..........A  16053947
15       17577567                        .....CAG..........T.......-..T.......A  17577603
15       2646204                                 ................A.A......A..C.  2646233
15       7682817                                  ..C....GT........A.C........A  7682789
15       13810953                                .........T........A..........A  13810982
15       15504039                              ..........G....CA.AAC......AA.-.  15504069
15       16211906                                ................-......A...G.A  16211878
15       17357325                                  ............A...A....A.....A  17357352
15       19508292                                 .................A...........  19508320
15       20314613                                    ..............A..........-  20314589
15       2717035                                 .........G....A...A...G..A...A  2717005
                                                         \                     
                                                         |                     
                                                         T
15       3160618                                   ..............A.A......A..T.  3160645
15       7835277                               .............A...............TC.  7835308
15       14315317                                 ............-A...........A...  14315289
                                                                     \         
                                                                     |         
                                                                     G
15       20666574                                 ..T....C.........A...CA.....A  20666602
15       1444191                                ...................A.........C.  1444161
15       4575020                                   ................A.........C.  4575047
15       5331761                                   ................A......A...A  5331734
15       7358911                                   ................A.........T.  7358938
15       9842835                                  .................A....A.A...-  9842808
15       10703626                                     ....T......A.A.......-.TT  10703649
15       13150963                                  ...............TA......T...A  13150936
15       13311022                                  .............G..A....T.....A  13311049
15       15597665                                         .......A.A..........A  15597645
15       17422582                                    ..........A...A..........A  17422607
15       17568068                                       .....G....AA.........TG  17568046
15       21503528                                  ..........T.....A...A....A.T  21503555
15       22665427                                 ........T........A...........  22665455
15       5985790                                ...A.C.........T.A--...........  5985818
15       10254816                                    ..............A..........A  10254841
15       13972863                                ............G.....-..........A  13972891
15       16475786                             ....C.......T.....G..A...........  16475820
                                                                             \ 
                                                                             | 
                                                                            CA
15       3934507                                    ...............A..........A  3934481
15       8544376                                    ...............A..........A  8544402
15       18103229                               .................-............A  18103258
15       9189996                                 ................-............A  9190024
15       14582233                                .............G....-..........A  14582205
15       3162840                                 ..................A..........A  3162809
                                                                       \       
                                                                       |       
                                                                      TT
15       19097381                                   ...............A..........A  19097355
15       3277709                                 ..................A...A......A  3277739
                                                         \                     
                                                         |                     
                                                         T
15       10816891                                    .........A....A.........TA  10816866
15       11908391                                    ..............A..........A  11908416
15       17642412                                   ...............A..........A  17642438
15       9168859                                 ..................A..........-  9168831
15       9869195                                    ...............A........A.A  9869221
15       9878762                                   .........CT.....A..T.......G  9878735
15       11829882                                ..................A..........-  11829854
15       13857958                                ................-............A  13857986
15       15019934                                ..................A......-...A  15019962
15       15769710                                 .....G.......C...-..........A  15769683
15       485132                                    ................A..........A  485105
15       13188145                                        ..........A...........  13188124
15       14939419                        ...C..G..-..............-.A..........A  14939384
15       16395933                                   ............G..A..........A  16395959
15       20494055                    .........T..----..A...........A..........A  20494092
15       21859671                                 ...............-.........C..A  21859644
15       339183                                  ................-....T.....T.A  339155
15       5864309                                     ..............A..........A  5864334
15       8702377                                 ..................A...--.....A  8702404
15       11339488                                    ..............A.......AT.A  11339463
15       11650758                                ................-.........T..A  11650730
15       13401306                                  ................A..........A  13401333
15       16048239                                ..................A..........A  16048270
                                                        \                      
                                                        |                      
                                                       CT
15       17705223                                    ..........A...A......A.T.T  17705198
15       20406075                                ............T.....A..........-  20406047
15       9739980                                      .............A..........A  9739956
15       12362635                                     .............A........T.A  12362611
15       12474895                                   ...............A.........C.  12474869
15       17510291                                ................-............A  17510262
                                                     \                         
                                                     |                         
                                                     G
15       20074880                                   ...............A..........A  20074906
15       3409509                                     ...........G.A...........A  3409484
15       6465230                                     .....A........A..T.......A  6465205
15       7497335                                 ................A.A....T.....A  7497365
                                                         \                     
                                                         |                     
                                                         T
15       8420838                                   ........G.......-..........A  8420864
15       9584380                              ....C..............A.A...........  9584414
                                                                             \ 
                                                                             | 
                                                                            TG
15       13458663                                  ...............AA......A..T.  13458636
15       15027119                                  .......A.A.....AA..T.......G  15027146
15       15944766                              ...C.........A.CA...-..........A  15944796
15       16381965                                    ....T.......A.A..........A  16381990
15       18578429                                     ......A..A...A.......T.TG  18578453
15       20037437                                .............A..A.A...........  20037407
                                                         \                     
                                                         |                     
                                                         T
15       4356252                               ...........G..T.....A..........-  4356222
15       4909150                               ....-..............AA..........A  4909120
15       8290495                                     .....T........A......A...A  8290520
15       18984341                                   ...............A..........A  18984367
15       5052623                    ..A....A.TG...............-....A.........T.  5052581
                                                                   \           
                                                                   |           
                                                                   A
15       5300850                                 ..................AC.........A  5300820
                                                         \                     
                                                         |                     
                                                         T
15       8892429                                   ..C.............A.......C.T.  8892401
                                                                      \        
                                                                      |        
                                                                      A
15       11441235                                   ............G..A..........A  11441209
15       14488182                             ....C..........G.A..CACT.......T.  14488215
                                                                        \      
                                                                        |      
                                                                        A
15       20744953                                ......G...........A....A..A.-.  20744981
15       2033130                                 ...........A......A...-......A  2033158
15       5777642                                ..........T.A..A...A...........  5777612
15       7442680                                ............C......A......AC.C.  7442650
15       12897565                                       ...........A..........-  12897586
15       15482308                                  ...............AA....A....--  15482333
15       19076235                                ................-...G....A...A  19076263
15       21118339                                    ............AAA..........A  21118364
15       22754581                                  ...............CA.....T....A  22754608
15       22422409                                 ..........T......-..........A  22422436
15       15475937                        .....CAG..................-..........A  15475973
15       17264785                                     ...G.........A..........A  17264761
15       7336833                                  .................-.......A..A  7336860
15       10717070                        ..A.....TC..............A.A..-...A..CA  10717034
15       2114923                                 .........T........-..........A  2114895
15       3202789                                 ...........A......-..........A  3202817
15       9893972                                 ..................-..........G  9894000
15       13554343                              .....C..............A.......--..  13554314
15       15642151                                ..................-......A...A  15642179
15       3598398                         ..C...AG..................A....A.....A  3598360
                                                         \                     
                                                         |                     
                                                         T
15       5933561                     ...A.....T...................A-..........A  5933518
                                                  \                            
                                                  |                            
                                                ATC
15       6655558                                 ..................A..........-  6655586
15       17681588                                ................-............A  17681616
15       22396                           .....CAA...........A...-.......C.....A  22432
15       1027548                                   .........T......A..........A  1027575
15       18347682                                ................A.-..........A  18347710
15       3459541                                 .................A-..........A  3459569
15       4844761                                 ...........C......-..........A  4844789
15       5241679                                 ..T...........C..A-..........A  5241707
15       8578383                                 .........T..C.....-..........A  8578411
15       8687870                                 .................AC.-........A  8687842
15       8939514                                 ..................-.C....A...A  8939542
15       12560043                                ........G....A...A-..........A  12560015
15       14125504                                     .....T.......A..........A  14125480
15       14356477                             ....A.........A......A...........  14356444
                                                      \                        
                                                      |                        
                                                      A
15       15888341                                  ...............AA..........A  15888313
                                                                             \ 
                                                                             | 
                                                                             T
15       19039607                                ................A.-.....G....G  19039635
15       795135                                             ...A...A..........A  795153
15       2693280                                     ....G...T..T..A..........A  2693255
15       3744522                                         ..........A..........A  3744543
15       10402722                                ........T.........A.G........A  10402752
                                                           \                   
                                                           |                   
                                                           C
15       10499137                                 .................A..-.....T.A  10499110
15       17919424                                ..................-..G.......A  17919396
15       17969328                                .............G....A..........-  17969356
15       18778944                                ...........T......A..........A  18778914
                                                         \                     
                                                         |                     
                                                         T
15       20516321                                     ......A......A..........A  20516297
15       582330                                  ...........A......-......A...A  582358
15       2134676                                 .............G.-.AA..........A  2134648
15       2350507                                 .........TT.......-..........A  2350479
15       4519656                                 ...........--.....A..........A  4519629
15       5850266                                 ..........CA......-..........A  5850238
15       6009219                                 ................A.-...A.G....A  6009247
15       8749488                               ...C................A.........-.  8749458
15       16629650                                .......G.........A-..........A  16629622
15       16631561                                ..........GC......-......A...A  16631533
15       20888271                                ...T..............-....A..A..A  20888243
15       21412929                                ..A.......T.......-..T........  21412957
15       1179276                                     .....T........A..........A  1179301
15       1230849                                 ....C.............-..T.......A  1230821
15       8637679                                         .........AA..........A  8637658
15       18105815                                ..................A.....----..  18105840
15       11268499                                      .....A......A..........A  11268522
15       13436411                                ..T...........A..A...........A  13436381
                                                         \                     
                                                         |                     
                                                         C
15       14862920                                   ...............A..........A  14862946
15       20140035                    .......C.T....T..............A-.G........A  20139991
                                                 \                             
                                                 |                             
                                              TCTG
15       20659376                        ...C....-.......C....G..A.-.......A..A  20659341
15       152554                                  ..A...........A...-......A...A  152526
15       362600                                  .....C...........T-....A.A...A  362628
15       1018807                                 ..T......-........A..GA......A  1018835
15       3198337                                 ..T...............A..........-  3198309
15       4082553                                  .................A.......CT.A  4082524
                                                                    \          
                                                                    |          
                                                                    T
15       4957015                                 ................A.-..T......CA  4957043
15       7820593                                 ........G..A......A..-.......A  7820621
15       9607395                                 ............------...........A  9607372
15       16471693                              ..T............A....A.........-.  16471663
15       18064405                                ........T-....A.A.A..........A  18064377
15       762045                                ....-.........T.....A..A....A..A  762015
15       2006103                                   ................A.......--..  2006078
15       7274087                                     ..G...........A........T.A  7274062
15       8410987                                 ................A.-...G....---  8411012
15       9239210                                 .........A......A.A..A.T.....G  9239180
                                                         \                     
                                                         |                     
                                                         T
15       14829170                                 ............CA.A.-..T.......G  14829197
15       15811010                                    ..............A.G.C-.C...A  15810986
15       16313660                                 ........AT...A...A..-...A...G  16313633
15       19258228                                ......G.........-..........--.  19258254
15       21147093                                 ....C...T...C....-..T.......A  21147066
15       83749                                               ......A..........A  83766
15       821955                                                        ...A..T.  821962
15       1156288                               ........C...........A.........-.  1156318
15       3568005                                 .......G.T........-....-.....A  3567978
15       8613676                                 ........G..A..A...-....A.....A  8613648
15       10346856                                         .......A.A....A.....A  10346876
15       12420145                              .....T...G.....GA...A..A....C.-.  12420175
15       16019681                                .......-........A.A..........A  16019709
15       19704140                                   .............C....T.A.AA.C.  19704166
15       20977032                                .........A.AT....A-.G........A  20977004
15       12403818                                ................-............A  12403790
15       14956623                                ..T...........T...-..........A  14956651
15       2343106                                 ........G.........-..........G  2343078
15       14656566                                ..................A.........--  14656593
15       19429193                                ..............A...-.......A.TA  19429221
15       5567158                                 ................-............A  5567130
15       12506117                                ..................A..........A  12506147
                                                         \                     
                                                         |                     
                                                         T
15       13757874                                 ...............-............-  13757848
15       18658261                                ...........A......-..........G  18658233
15       3656469                                 ..................A..........A  3656439
                                                         \                     
                                                         |                     
                                                         T
15       7529126                                 ..................A....A.T--..  7529099
15       17681271                     ...C.A....TA.....A..T........A..ACA......  17681313
                                                         \                     
                                                         |                     
                                                        TG
15       22607816                                ..................A..........A  22607786
                                                         \                     
                                                         |                     
                                                         T
15       2737068                                 ..................A........G.A  2737037
                                                          \                    
                                                          |                    
                                                         TA
15       7281418                                 ................A.A..........-  7281446
15       7608517                              .................A...A.......--..  7608547
15       16151506                    ......A.T....C.....-....T....AA..........A  16151546
15       18773114                                 ...............AAA......-..C.  18773087
15       18813336                                ..................A...-......-  18813309
15       21930562                                ..G...........T..A-..........A  21930590
15       5469897                                 ...........A..A...-....A.....A  5469925
15       9755485                                 ......A.....G.....A..........-  9755457
15       10161570                                   .........T.....A.....--...G  10161594
15       11001740                                ..T...........A...A..........-  11001712
15       17312322                                ................---..........A  17312348
15       20748511                                ....G....T........A..........-  20748539
15       1098870                                 ............T.....A..A......C.  1098840
                                                         \                     
                                                         |                     
                                                         G
15       1324236                                 ................-....T..G....A  1324208
15       9152798                                ........-..........A.......A.C.  9152827
15       11458063                                ..................A..........-  11458035
15       14762497                    ...A..A.T...TC...............---......----  14762463
15       14938027                                .............................   14937999
15       6308207                                 ....G......A......A..........-  6308235
15       7534661                                   ................A.......AT..  7534634
15       12655928                                .........T........A.C........-  12655900
15       17850176                                            .....CA..T..G.A..A  17850159
15       19067241                        ...C..G..-..............-............A  19067276
15       3459950                                    .............-....T.......G  3459975
15       5930570                ......TA..C..-........G......T....AA...C..A-..A  5930614
15       11629132                              ...C................C........--.  11629161
15       12310684                                ............G...-............A  12310712
15       18156163                             ...........GT...G....A........A..  18156128
                                                                           \   
                                                                           |   
                                                                         GAA
15       18306853                                   .....G....G.-..........C.C.  18306878
15       18641808                                            ......A......A...A  18641825
15       18869068                                 ......C.T.A..............C...  18869097
                                                                         \     
                                                                         |     
                                                                         A
15       22147504                    ......A.T....................AA.....G....A  22147460
                                                 \  \                          
                                                 |  |                          
                                                AC  C
15       388949                                 .......C.........A.-..........A  388920
15       5700031                                ...................A........-..  5700002
15       7214231                                 ..................-........T.A  7214259
15       10294664                                ...........A......-..........A  10294635
                                                         \                     
                                                         |                     
                                                         T
15       9257958                                ..C............A...-........A.A  9257929
15       9740363                             ..C.........G..-..A...C.--..G.....  9740393
15       5181600                               ....-......T..T.....-.........CG  5181629
15       14202703                               ..C................A......A...A  14202735
                                                                            \  
                                                                            |  
                                                                           AT
15       13996810                                ................-A...G.A.A...A  13996838
15       10168837                               .............G.AGA.A......A..CT  10168868
                                                         \                     
                                                         |                     
                                                         T
15       13479677                                ..G.....G...................-.  13479649
15       22624906                                 .................A..........-  22624933
15       1100583                               ..T.....AA.........TA..--....TC.  1100612
15       2447258                                ...................A.......----  2447232
15       5066990                                  .................A..........-  5066963
15       7763036                                 .......G..........-...A....A.A  7763064
15       12447301                                                     .........  12447293
15       15773127                        ......G.-.................A..........   15773162
15       18295757                                  ..C....A.....CA.A...........  18295730
15       9219667                           ...............T........-..........A  9219631
                                                 \                             
                                                 |                             
                                                AG
15       10097205                                ..........-.......A..........G  10097177
15       1013433                                 ...............G..A.........C.  1013403
                                                                            \  
                                                                            |  
                                                                            C
15       13128646                                  ................A..........-  13128672
15       15182137                                ..A..............A-..........G  15182109
15       20570540                        ..A......C................A.........T.  20570578
                                                         \                     
                                                         |                     
                                                         T
15       5672987                               ...................AA..T....AAC.  5672955
                                                         \                     
                                                         |                     
                                                         C
15       13902596                           .......T....C.....A....A...--....C.  13902628
15       17695107                                  ................A..T.......A  17695079
                                                               \               
                                                               |               
                                                               T
15       2483269                                 .........T.--....AA.........T.  2483242
15       8399657                                 ...G............CA.........--.  8399684
15       6002290                                 ..............-.A............A  6002262
15       12287384                     .....G.T....C............A.--....AC....T.  12287346
15       11351915                                ...........A......A........---  11351889
15       6804473                                  ...C.........-...A..........G  6804500
15       6820856                                 ..................A..........A  6820826
                                                                   \           
                                                                   |           
                                                                   A
15       13727775                 ..T......A.T....C................A..........-  13727731
                                                         \                     
                                                         |                     
                                                         T
15       15732145                        .....CAG................-.A..........A  15732109
15       80082                                   .......-..........A..........A  80110
15       17715196                          ...T....-............G..A....A......  17715161
                                                                             \ 
                                                                             | 
                                                                             T
15       15742659                                ...........A.A....A.........C.  15742689
                                                                          \    
                                                                          |    
                                                                          G
15       9861323                                 ...........A....-............A  9861351
15       12703907                                ..........CA....A.-....A.....A  12703935
15       19989045                                   ...............A.........-.  19989070
15       10438250                                ..................-..G.......A  10438222
15       4340917                                 ................C.-..........A  4340889
15       3746673                                ...................A..A.-...A.G  3746644
15       1280990                                 ..G......A........-..........A  1280962
15       15394523                                 .................A...A..--...  15394497
15       20862029                                ................T.-..........A  20862057
15       8688068                                  .....G.......A...-..........A  8688041
15       22315486                                 ..........C.CA...-.......A..A  22315459
15       5445702                                      .............A.......A.-T  5445725
15       5610602                               ...C................-.......-..A  5610631
15       2173775                     ......A.T....C.........T-........G.A.....G  2173815
15       22176259                                ..................-..........G  22176287
15       8802874                                  .............T...-..........A  8802901
15       8483375                                 ..............TT..A..........A  8483345
                                                              \                
                                                              |                
                                                              T
15       8484403                                 ..............TT..A..........A  8484433
                                                              \                
                                                              |                
                                                              T
15       12318492                                           .......A...........  12318474
15       13755742                                 ...........T.....A...--.....G  13755716
15       888592                          .....CAG..............-.A............A  888556
15       11340463                                ............G..-..A..T.......G  11340491
15       2357764                                   ................A.........T.  2357736
                                                                       \       
                                                                       |       
                                                                       T
15       20715551                                ................-.A..........A  20715523
15       10175204                                ................-............G  10175232
15       10437815                                ................-....G.......A  10437787
15       3425208                                 .....C..........-............A  3425180
378      581738                        ....G.T.......C.............A.........TT  581777
378      543567                                ......C.............A..........A  543536
378      591859                                ..T.................A.........CG  591828
378      635145                                 ..C..A.A..T......A.A..G.T...AC.  635175
378      517314                                     .......CA......A.........C.  517288
378      598618                                    ................A.........C.  598591
378      524554                                      .............TA......T..C.  524529
378      480113                                   .................A..........A  480141
378      620997                      ..A...A.T..A.C...............AA...A...T.CA  620956
378      479214                                    .....C.............T.......G  479241
378      758808                                       .............A....A..C...  758832
378      432380                                 .....C..CC........AA...G...AT..  432410
378      382938                                ...C.............T..T..........G  382907
378      477666                      ......A.G.C..C.............G..AG.......T.G  477707
378      651353                      ...A..A.T....CT......T.......AAC..........  651312
378      728732                      ...A..A.T...TC.G..............A..........A  728773
378      843441                          ..A..............GG.......A.........TG  843404
378      357317                            ....A.......C..........A-.........C.  357354
                                                    \                          
                                                    |                          
                                                  TTT
378      688799                                     ..............A-..........G  688774
378      566908                        ....A.T.....T.........T.....A........A.G  566947
378      699834                      ......A.G...........G..A......A.........TG  699875
378      203396                      ...A..A.T....C................A......A..TT  203437
378      640542                                  ..................A....A....C.  640513
378      692204                               ....C.....C.....A...............G  692236
378      670249                               .............T.T.....A..........A  670217
378      739463                                .....T.........G....A.......T..A  739494
378      791364                                 ...T...............C.......A.T.  791394
378      496607                                  ..................A..........A  496636
378      919040                                  ..................A..........A  919011
378      150920                                        ............A...--.....A  150899
378      160201                      ...A..A..............T........AG......A..A  160242
378      443870                                   ............G.GA.A.........C.  443898
378      656200                                    ..............A.A.G.....C..G  656227
378      721619                                  ..................A.C.......-.  721647
378      515314                                ....-....C.......G..A..........G  515344
378      729762                                    .......T....A...A..G...AA..G  729735
378      690607                               ....C.....C.T..T.A...A..T......C.  690575
378      985513                                  ..T...............A..........-  985485
378      448876                                      ..............AT....GA.AT.  448851
378      432738                                   ...........GCA...A.........T.  432766
378      502814                                ....-..............TACG.......C.  502784
378      836204                                ..T.................A.....G.T.C.  836173
378      484798                                    ..........C.T...A..........A  484771
378      680202                                 ........C..........A.........C.  680172
378      691179                                 ..C................A..........A  691209
378      128162                      ....C.A......CTG..............C..........A  128203
378      659588                      ...T..A.T.....................A..........G  659629
378      679838                                       .............A..T.....T.G  679862
378      881431                                       ...........T.A........TC.  881455
378      910109                                      ..............A.........C.  910134
378      930514                                      ..A..T......ACA........GC.  930539
378      603241                                  ..T.............A.A..........A  603270
378      964543                                   .......G.....A...-..........A  964516
378      665172                                  .......-..........A.....T....A  665200
378      529915                                  ..................A..........A  529886
378      419283                                  ..................A..........A  419312
378      983007                                  ..................A...A......A  982978
378      631153                                   ........T...G....-.G........A  631180
378      234191                                    .............GA.A..........G  234164
378      545167                                  ..T...............A.......AT.A  545138
378      916616                                  .........T........A....A.....A  916587
378      926735                                  ......C.........A.A..T.......A  926706
378      440036                                   .......G.........A.G........A  440008
378      145120                                  .....C.G..........A..........A  145149
378      797488                      ...A..A.T...TC................A......T...G  797447
378      804532                             ..C.............C......A.......T.C.  804566
378      695503                                  ..................A.........GA  695532
378      314873                                    ...........G....A..G.......A  314846
378      935912                                ....................A.........C.  935943
378      741006                                 ............A......A......A....  741036
378      459569                          .......T-.............A...A...........  459605
378      662823                          ...C.C.A..................T.........CT  662860
378      673858                                ..T..T....GT.T......A...C.......  673827
378      622586                              ..G...................A.......C.C.  622619
378      990550                                          ..G.......A...--....T.  990569
378      956042                                                       ....A..C.  956050
378      787317                      ...A..A.T....C......GT........A..........A  787358
378      808980                                ....................A.........C.  809011
378      933294                                  .......C..........A..........A  933265
378      625104                                   ...........T...A.A...........  625132
378      728170                              .....C.............GACA...C.....T.  728137
378      965155                          ...C.T.G..................A..........A  965192
378      788996                                   ............CCT..A...--....C.  789022
378      569820                                   .................A.C..A......  569848
378      514972                          ..A....T..T.....G...T.....A..........A  514935
378      337295                                  ...............CA.A......A...A  337266
378      563221                              ..C.............G..C..A.C...-.T.C.  563253
378      874843                                 ..A................A........--.  874815
378      467636                                  ........G.....A...A...........  467607
378      410752                                   ...............A.A..T.....--.  410726
378      824672                                   .............A...A..........-  824645
378      820073                                ...A..C.............A........GCA  820042
378      229591                                  ..................A.C....A...A  229562
378      644267                                  ..T........A......A..........A  644296
378      656576                                ..T.....G...........T........GTG  656545
378      438630                                  .......C....C....AA.......A..A  438659
378      153568                                  .......G..........A.GT.....A.G  153539
378      131692                                  ..............A...C..........A  131721
378      460157                                  ..................A.........CA  460186
378      188861                                 ...................A......A....  188828
                                                                          \    
                                                                          |    
                                                                        TTC
378      720639                                  ..................A..........A  720610
378      526294                                  ..T............G..A..........A  526265
378      526602                                  ..T...G...........A..........A  526631
378      433123                                  .................AC..........A  433094
378      108577                          ....A....-................A...C......G  108541
378      177509                                  ..................A..G.......-  177537
378      972063                                   .................A.........C.  972091
378      167199                                     ...............A.........C.  167173
378      229190                               ....C................A..........   229221
378      841695                                  ..................A..........A  841725
                                                         \                     
                                                         |                     
                                                         T
378      543807                               ......T.............TA.......T.T.  543840
                                                   \                           
                                                   |                           
                                                   T
378      508074                                      ............A.A..........A  508048
                                                                      \        
                                                                      |        
                                                                      A
378      976628                                ..T........TG.....A.A..A....T...  976661
                                                                            \  
                                                                            |  
                                                                           TC
378      470993                                  ..................A.........CA  471023
                                                         \                     
                                                         |                     
                                                         T
378      975829                                ....................A......--...  975799
                                                    \                          
                                                    |                          
                                                    C
101      7630717                   ...T.A..A.T..G...........A......A..........A  7630760
101      10175613                    ...A..A.T....C................A..G.......G  10175572
101      4377682                     ...A..A.T..T.......GTA.A......A..G.......A  4377641
101      7720895                     ......AGT....C..AA......TCA...A...C......G  7720854
101      10414127                    ......A.T......T.....T........AC......T..G  10414086
101      9184567                     ...A..A.T....C............A..AA...........  9184608
101      2466294                              ...T...AC..TG........A.........CT  2466326
101      7027404                                 ..T...........A.A.A..T.....TC.  7027375
101      1464384                                ................TCAA....A.A..C.  1464414
101      5165160                                    ......T..T.....A..........G  5165186
101      9195519                                 ..................A.......T..A  9195490
101      1308877                                ......GGG....GG....A.......A.CT  1308847
101      8877375                                 ..................A.......AGC.  8877404
101      8687590                                   ................A..........A  8687617
101      9190930                              ....CA...............A......A...A  9190962
101      9500014                                 .........T....A...AC.T....A.C.  9499985
101      10215799                              ...................AA....AC...C.  10215768
101      7612097                                   ..........TCA...A.G........A  7612124
101      2619366                                   ...........A....A.......T.TG  2619393
101      2785091                                    ......T..T.A.A.A....A...G.G  2785117
101      7531680                                ............T....A.A.........CT  7531710
101      8188653                  ..T...A..G.T.....T.....T.........A.......A..G  8188697
101      1313932                                     ..............A.G.......CA  1313907
101      9539774                     ...A..A.T....C................A..TAT.AT.TG  9539815
101      715081                                           ......G.AA...CA.T..C.  715101
101      3230                                           ...........A..........A  3208
101      9680709                            ..T.............A..A...A....AT.TAT.  9680675
101      8065190                                 ...............G..A.T.......T.  8065219
101      1191342                     ...A..A.T...TC......G.C.T.....A........T.T  1191383
101      950478                          ..A.......T...............A...AA.....A  950441
101      6064445                              ....CT......T........A..T......TT  6064413
101      2558097                                  ........T......A.A....A.AATT.  2558125
101      9667054                  ..T...A..A....G.C......CT.A...G.AA....A.....G  9667010
101      9648518                  ..T...A..A.T..T.C.......T...C..T.....AA.....A  9648474
101      10354029                   ....A..A.T....C.........A......A...CA..A..A  10354071
101      10328320                        ..A......C...........A....A..........A  10328357
101      5371294                     ......A.T................G....A........G.G  5371253
101      2015161                     ...A..A.T....A......GT..G....AA..T.......A  2015202
101      4905122                     ...A..A.T....C.......A....A.T.A......A...A  4905081
101      3129299                     ...A..A.T....C............A...A..T.A.....A  3129258
101      10304105                    ...A..A.T...AC.......T..T.....A..A......C.  10304064
101      4354658                                 ..................-...........  4354630
101      3936146                      ..A..A....A.C....C...........A..G...A...A  3936186
101      7946766                    ....A..A.T..T.C................A.......T..G  7946808
101      4918450                     ...A..A.T...................A.A..........A  4918409
101      8296888                       ....A.T.....T......T.A.....TA..........A  8296849
101      3800412                     ...A..A.T....C.......T..G....AA..........G  3800371
101      323600                        ....A.T.C..C............A...A..T.......A  323561
101      4711835                       ....A.T.C.T........T..T....T...T....T..G  4711796
101      988816                                  .........T.......A...AAC....C.  988846
                                                                   \           
                                                                   |           
                                                                   A
101      4944521                       ....A.T...TC.......T..TA....A......T.T.G  4944560
101      3216577                      ..A..A.T..T.........T.....T..A..........A  3216537
101      8890026                     ...A..A.T...TC................A....A..A.TG  8889985
101      7840834                      ..A..G.T....C...........A..A.A..........A  7840874
101      10285864                     .....A.T...TCT......T.AC....CA........T.A  10285904
101      9386849                              ............T......-....A.......A  9386818
101      3221027                      ..A..A.T...T........T.AT...A............A  3221067
101      59639                                    .................-.........CA  59666
101      2552988                                 ..................A..........A  2552959
101      2914723                         ..A......C.......T.A..............AT..  2914760
101      4576076                             ..C.................A.A........TCT  4576043
101      359406                                  ..............T...A..........A  359435
101      2268696                                 ................A.-..........A  2268724
101      8902347                               ....A.........C....AA....AT....A  8902316
101      2714977                   .....A..A.T....A.............T..C..TG....G.A  2714934
101      5705723                     ...A..G.T....C.......A.AT.....A......A.A.A  5705682
101      8315490                         ....T.C.T.................A...A......A  8315453
101      6424364                     ...A..G.T.C............C....T.TGC.......T.  6424405
101      4656621                          ...G.G.T...........T.....A...........  4656657
101      6182375                         ..A..............G........A......T.GT.  6182338
101      8511080                         ..A...A..C...............AA.......A..T  8511043
101      1281581                              ....C............TG..A.G...CAT..G  1281549
101      4773918                .........C.C.T.....T...........A...A..A......TG  4773869
                                       \                                       
                                       |                                       
                                     AAG
101      7222293                     ...A..A.T....C..............A.A..T.....G.A  7222334
101      4441784                              ...T................AA..........G  4441752
101      10291398                             ....C................A......A..T.  10291430
101      6756762                              .....G......G.A..A...A....A..A.TG  6756730
101      10286177                             ....C..........G.....A..........G  10286209
101      1273041                              .....T..............AA.....G...CA  1273009
101      2464450                              ....C................A......A...A  2464418
101      4420011                            .....A.......G..TT.....A.........TG  4420045
101      5110022                              ............T......A.A.T......T.G  5110054
101      802144                               ....C.........A......A.T.CA...A.G  802112
101      2621465                              ....C................A........T.A  2621497
101      3098810                              ...........T.......TAA..........A  3098778
101      4664791                              ....A................A..........A  4664759
101      5372094                              ..T...........TT.....A..........G  5372126
101      2597231                              ....C................A.G..A.A.TT.  2597263
101      4037917                              ...T...............A.A........ATG  4037885
101      4537967                              ....C..AC.......A....A..G.....T.G  4537999
101      9643522                              ......G.......AG.....A...CA...T.G  9643490
101      5033021                              ...................A.A......TA...  5033053
101      3400203                              ..............A....T.A..TG......G  3400171
101      8357781                              .....AG.....T..T..G..A...........  8357813
101      931092                                 .................A.A.........CA  931062
101      4679570                              ...A...............A.A....A.....A  4679538
101      9752167                               ...........G.T......A.........CT  9752136
101      7197641                               ......C.......G.....AG...CT....G  7197610
101      8039535                               ...........T........A..TCA.A...A  8039504
101      9000286                            ..G...C.......T..G.....A.......A..A  9000252
101      4520639                             ..C..........T...CA...A..T....ATCT  4520606
101      1315736                               .............C......A..T.A.A...A  1315705
101      1865327                               ...C...G...A...A....A..G.....TTT  1865358
101      3112790                                ............AT.A...A.......A..G  3112760
101      2327578                                ............A......A...........  2327548
101      6540161                                ..C................A..........A  6540131
101      9769630                               ..T...........T.....A........T.G  9769599
101      9595294                              ...............T.A...A..T.....T.G  9595326
101      2706205                                .....A.....T.......A..........A  2706235
101      9221078                                ..C......G.TAT.....A.......AT.A  9221048
101      7165687                                ..C...........G...AA......A...A  7165717
101      2697878                               ...............A....A....A.TT.C.  2697847
101      983015                                ....................A......C...G  982984
101      7589077                               ..T..........A.G...CA.......A.C.  7589046
101      9421509                     ...A..A.T..A...........A..A...A........GTG  9421550
101      3901156                               ............T.T.....A.....T.A.CT  3901187
101      3203332                                ..............AA...A........TCT  3203302
101      334974                                     ......G........A..........T  334948
101      4073967                                  .................C...........  4073939
101      2750166                                  ..........A......A..T.....T.G  2750138
101      1682716                                ...G.A.........A...A..TAA.A.TT.  1682746
101      2849455                                ...A......T.....CA.A....A....C.  2849485
101      1942598                                     ...A..T......AA...--.....G  1942625
                                                                             \ 
                                                                             | 
                                                                          TTGA
101      10433322                              ...........T........A.GT.T...TC.  10433291
101      247159                                    ...........AA.T.........A.C.  247186
101      4270352                                   ................A....A.....G  4270325
101      5874595                              ....C.......T..T.....A..........G  5874563
101      62645                                     ............A...A.....C...TG  62618
101      2505532                                   ................C........TT.  2505505
101      4904498                              ....C..............A.T..........A  4904466
101      8679271                                 ..........T...AC..A....AG..TC.  8679300
101      8756278                           ..A....-............T..AA..T.....TT.  8756244
101      3994212                      ..A..A.T....-...A.......AT...A......A...G  3994173
101      2010934                                   ........G.....A.........A..A  2010961
101      2491344                                   ................A.......T..A  2491317
101      5292889                                 ...C.....T......A.TG........T.  5292860
101      169206                               .....................A........TTA  169238
101      234186                               ....C.............G.AA.........T.  234154
101      427397                                    ................A...C.....TG  427424
101      1803255                                             ......A.T.........  1803272
101      2067688                                   ..............A.A......A...G  2067715
101      5746543                                ..C............A.A.A.C........G  5746573
101      7244930                              ...T............GC.A.A.......T..G  7244898
101      9369351                                   ...............AA...C......G  9369324
101      438903                                    .......T.AG.....A.G...G....G  438876
101      1195138                                   ........T.T.....A...........  1195111
101      3222480                                   ................A....A.A...A  3222453
101      3435075                                   .......T.......AA..T...A.T.G  3435102
101      4489834                                   .....A....T....TAC.T.A...TTG  4489807
101      8379171                     ...A..A.T..T.....C...T.AC.....A...CA.....G  8379130
101      8706765                              ....-.....A.T..T...........T.A..G  8706734
101      5561678                                  ..........A......A.........C.  5561650
101      8318285                                      ....T........A....A.....G  8318309
101      9984364                                    ......T.T......A........A.T  9984338
101      1205219                               ..................A.C.G.......C.  1205250
101      10358466                                ................A.-....A.....-  10358493
101      7414053                                 ....C.............A..........-  7414025
101      9330665                               ...........T..G.....A.........C.  9330634
101      9553895                             ....TG...........A...AA....A....C.  9553862
101      902249                                    .........A...........A..T.TA  902276
101      1794912                                  ..........A....T.A.......A.CT  1794884
101      2058067                                  ...............A.A...C..A.AC.  2058039
101      5377000                                  ...........T..G..A......A...-  5377027
101      73136                       ...A..A......AT.C.............A..........G  73177
101      10325193                                 ...............A.A.........C.  10325165
101      2304751                              ..A.................AA.........T.  2304783
101      10373502                                 ..G............-............A  10373475
101      621507                                      ........T.....A........T..  621482
101      2047568                              ....C............A...A.........T.  2047536
101      3027268                      ..A..A.T.....TC..C...........A........T.G  3027308
101      971107                                  .................AA..T........  971078
101      386875                                      ..............A.......A..G  386900
101      1023887                                     .......T......A.........CT  1023912
101      3915939                                     .......A....A.A.......A..G  3915914
101      4102424                                   ..........G.....A........GTT  4102397
101      7541575                                     .....GG.T.....A..........A  7541600
101      5001436                       ....A.T....-................A.........TA  5001478
                                                                           \   
                                                                           |   
                                                                        TGAC
101      3448239                                  ..........CG.A...A........GT.  3448211
101      4092148                                   ............T...A......A...G  4092175
101      5933257                                     ..............A........A.G  5933282
101      2199165                     ...A..A.....A.................A.........--  2199126
101      3879936                               .......C.....T......A.........T.  3879905
101      1145768                                   ................A..T.A......  1145795
101      2728516                                   ................A.........T.  2728489
101      1109062                                 ..............T...A.......A..A  1109033
101      1427069                                 ..T........A......A.........C.  1427040
101      2636637                                  .............A...C.........C.  2636665
101      9232319                                 ..................A..........A  9232290
101      10153284                    ...A..A.T.....T......T.ATA..A.A..........A  10153243
101      3307605                         ......G.-.................A....T.....-  3307570
101      7172484                               ....A............G..A.......T.C.  7172453
101      1013910                                 ..T.....G.........A..T.A....C.  1013939
101      3495423                         ..A....T.C................A...G....G.A  3495386
101      9767018                              ........A............A.........T.  9766986
101      299384                        ....A...C............A..A...A.........TG  299345
101      6504643                                     .....T.......AACC.........  6504668
101      9444563                                 .........T........A..........A  9444534
101      2849347                                    ......T........A.......A.C.  2849373
101      8343893                                     ...........T..A..........A  8343868
101      9432396                     ...A....T...-..........A..A...A......A.A.A  9432355
                                                     \                         
                                                     |                         
                                                     G
101      4536852                         ....T...............T...A.A..T.......A  4536889
101      7547918                                   ...........A....A..........A  7547891
101      10316570                                .......G.....G..A.-....A.....A  10316542
101      915351                                       .......T......G.........T  915375
101      1151019                                     ........T.....A....T...T.G  1150994
101      1919984                                 ......C.G.........A...--.....A  1919957
101      8653359                                  ....G............A........ATT  8653387
101      9804410                                  .............A.A.A........TC.  9804438
101      361212                                  ..............A...A...CA...T.A  361241
101      9217439                                ...G......G.A....A.A..T....A.T.  9217469
101      9734197                              ...A...........T....AA..ACA.....G  9734229
101      302461                                  ..................A...........  302490
101      764181                          .....TAG....C.............A..........A  764144
101      3427952                                 ................AA-..........A  3427980
101      9291587                                 .........T........-....A.A...A  9291559
101      1612196                              ....-..........T.....A..T.......A  1612165
101      4621596                              ............T..G.....A.......A..T  4621628
101      9683612                                 ................A.A..........A  9683583
101      2084606                           ...T...-....G..........AA..........A  2084572
101      5103905                                 ..................A........TC.  5103876
101      9222785                                 ..................A....A.....A  9222814
101      6165523                                     ....T...G.....A..G.T.....A  6165498
101      1387739                                 ..T...............AC.........A  1387710
101      3773823                                 .............CA...A..........-  3773795
101      9360966                                 .............A....A..........A  9360937
101      9411916                                 ..................A..........A  9411887
101      9682651                                 ..................A..........A  9682680
101      2902533                                ......A............A.........C.  2902563
101      9299954                                 ..................A....A.....A  9299983
101      1174916                                 ..................A..........A  1174887
101      4720246                                  .............A...A..........A  4720218
101      8235094                           ..T....C............A.T.A..........G  8235058
                                                         \                     
                                                         |                     
                                                         T
101      9541437                                 ..................A......A...G  9541466
101      2338131                                 ..................A..........A  2338161
                                                         \                     
                                                         |                     
                                                         T
101      2719634                                   ................A..T.....TC.  2719661
101      8864597                                  ...........C.....A..T.......A  8864625
101      10353837                                 .................A.......AT.A  10353865
101      7628451                                 ..................A....-.A.T.A  7628423
101      5059611                                 .................AA..........A  5059640
101      10349812                                ..................A..........A  10349841
101      3468141                                  .................A........ATG  3468113
101      3598620                                 ...C.............AA..........A  3598649
101      6777165                                 ..............A...A..........A  6777136
101      2901427                                 ................-.........A..A  2901399
101      2972745                                      .............-......T.A.A  2972768
101      3198310                                   .......TG....G.AA......AT.TT  3198337
101      8874952                                    .....C.......A.A..........A  8874978
101      9695452                                 ..............A.A.A......A...A  9695481
101      4499771                                   .......T........----....A...  4499794
101      8813836                                  .................A..........A  8813864
101      1948539                                    ...............A.........C.  1948513
101      3248553                                 .........T........A..........A  3248582
101      9411676                                 .........T........A..........A  9411705
101      7694497                                 .................A-......A...A  7694525
101      2961662                                 ..................-........T.A  2961690
101      4678289                                 ..............-..AA..........A  4678261
101      140225                                  .................AA.......C..A  140254
101      8790688                              ........A............A.........TG  8790656
101      9547506                                  ........T......A.A........A.A  9547534
101      10205511                                ...........A......A..T.......-  10205539
101      490657                                 ..C...............AA....A.....A  490627
101      3022174                         ...C....-.G...............-......A...A  3022209
101      8718130                                 ..................A....A.....A  8718098
                                                                         \     
                                                                         |     
                                                                       CTA
101      156049                                      ........G.....A..........A  156024
101      1304798                                 ..................A..-...TC..A  1304826
101      4276178                                   .........A......-........A.A  4276204
101      1232886                                 ....A......AG.....A..........A  1232857
101      1805865                                 .......G..........A.C.....AT.A  1805894
101      8688478                                 .........TG.......A....A.....A  8688507
101      2655278                                 ................A.A..........A  2655249
101      3334475                                 .............G..---..........A  3334449
101      6952530                                 .................AA.......CA.A  6952501
101      7595032                                 ....C...........A.A.......CT.A  7595003
101      1051340                                 ..T......TTA......C..........A  1051311
101      2506057                                 ........T.T...A...A...C......A  2506028
101      9236387                                 ...........A..A...A..T.....T.A  9236358
101      108459                          .....TA.............T--.A..C.........A  108494
101      4044163                         .....TAG.......C...A......-..T.A.....A  4044201
                                                              \                
                                                              |                
                                                             AA
101      5355294                                  ........T........A......T.T.A  5355322
101      8466472                         ..C...AG............G...A.A........G.A  8466509
101      9018749                                 ....C.G..........A-..........A  9018777
101      9397798                               .............C....A.A....T.A..C.  9397829
101      3742193                                   .........T.G....A...A...ATC.  3742166
101      4287386                                     ....G..A......A.T....A..C.  4287361
101      8775549                                   ............A...A..........G  8775522
101      8840261                                     ..............A...A.....T.  8840286
101      7799903                                ...................A..T...T...A  7799873
101      9221232                              ..............C......A..........G  9221200
101      319378                                  ..................A..........A  319407
101      3481777                                 ..........G.G.....A..........A  3481748
101      1329889                           ....A...................C.........TG  1329851
                                                    \                          
                                                    |                          
                                                  TGT
101      8918814                                .........G...G.....A.........C.  8918844
101      8523152                                 ...G.......A.....AA..........A  8523123
101      1601218                                  .................A.....G...C.  1601190
101      2056356                                ....C...........T..A..T...A..CT  2056386
101      372647                                      ..............A..T.......A  372622
101      1159257                                  ............CA...A..A.......A  1159285
101      2842643                                    ............G..A.........C.  2842617
101      3567882                                      .......T.A.A.A..........A  3567906
101      216913                      ...A..C.T....A..CG............A..T....--.T  216874
101      4514968                                                      .......C.  4514976
101      2778040                                  ...............C.A..........A  2778012
101      1327479                              .....................A..........A  1327447
101      1175620                              ...............C.....A.......AT.A  1175652
101      145688                                   .................A..........A  145716
101      10585323                                .........T.A......A...A..CT..A  10585294
101      1855075                              ..............TT...A.A......A...A  1855043
101      7543665                     ......A.TG.........C.G..T....AA..........A  7543623
                                                            \                  
                                                            |                  
                                                            T
101      3390833                     ...T..A.T.G...T.....G..T.....AA..........G  3390874
101      8244222                                 .......A.........AA..T....A...  8244193
101      10328508                                 ...........GGA...AGC.....T.C.  10328537
                                                          \                    
                                                          |                    
                                                          A
101      2044478                ......-..A.A.T....CT.C...G...T...A.A..........A  2044523
101      1246062                                   .........A.....AA.T....AATC.  1246089
101      9554632                                 ...C............A.A.......A..A  9554603
101      2707635                                ...T..............CA...........  2707665
101      886009                                ...C.....C....C.....A......A...A  886040
101      1228093                ......T....A.T...AC.....G....T.....A.......--..  1228138
                                     \                                         
                                     |                                         
                                     T
101      783930                                   .................A..GG....--.  783904
101      2806487                                ............A.....AA......A..T.  2806517
101      8163569                              ....C.......A...A....A........T.A  8163537
101      5674359                                    ...............A....C.....A  5674333
101      9366829                                 ..T........A..C...-..........A  9366857
101      9608724                                ........A.........TA......A....  9608754
101      9045329                                 ..................A..........A  9045300
101      9047858                                 ..................A..........A  9047887
101      799774                                 ...................A....A..AACT  799804
101      361667                               ..A..T....A...AT................G  361635
101      3754993                  ..T...A..A.T...AC.......T..T.....AG.........A  3754949
101      3052247                                  .................A......A...G  3052219
101      7068439                                  ............A...CA..........A  7068467
101      9388011                              ....C...........C....A.C........G  9387979
101      9389339                     ...A..A.T....C...............AA........TTA  9389298
101      9144262                                    ........A......A.........C.  9144288
101      9641654                                    ...........T...AC.T.......A  9641628
101      3500424                                 ................A.A........G.-  3500452
101      4180514                                 .........T........A..TA......A  4180543
101      1953968                                 .........T........A...G...T.T.  1953997
101      9375337                                 .......A..........A..........A  9375308
101      1496172                              ....C............A...A..TG......G  1496204
101      5606275                                      .............A....A.....G  5606299
101      8255737                      ..A..A.........C.....CTT.....A..........G  8255777
101      8443621                                 .........T....A...A..A.A.AC..A  8443650
101      265307                          .....CAG...G..............-..G....A..A  265271
101      5611101                                  ...........T.A.AAA..........A  5611129
101      5127336                                 ....A.......C.....A....A.....A  5127307
101      5296058                                ...............A...A.......A.C.  5296027
                                                         \                     
                                                         |                     
                                                         T
101      9004160                                 ......G.....G...A.A..........A  9004131
101      9754011                                 ..............ATA.A..........A  9753982
101      7252988                      ..T..A.T....-...........A...AA..........G  7253027
101      2404297                               .....G..............AG.......T.A  2404328
101      5900106                                           ..T.....A..T.......G  5900125
101      70586                                ....C................AC..C....TTG  70554
101      8235321                                     ....G........AA...CA.A...A  8235346
101      3630370                     ...A..A.T....CA...............A...........  3630329
101      3066357                                   .......T.....-.............A  3066383
101      4415622                                 ...........A..A...A..........-  4415650
101      7396448                                 ..T......A.A......A......A...A  7396477
101      9322173                                    .........T....AA..........G  9322147
101      4188015                             ..C......G.....T.-..A.A........GC.  4187983
101      1025137                                .........T.........A...........  1025107
101      2328334                                 ..................A......A...G  2328304
                                                         \                     
                                                         |                     
                                                         T
101      7540215                                    ...........A...A..........A  7540241
101      8398894                                   ..............TAA..........G  8398867
101      10530939                                                ..A........ATG  10530952
101      631844                                     ........AT.A.T.....--...T.A  631868
101      317845                                  .............C.T..A....C.A...A  317874
101      6432546                                ...A........A......A...........  6432576
101      8400829                               ..T............GA...A..G....A.C.  8400798
101      8543711                                 ...........T......A....A.A.GTT  8543682
101      4476587                         ..C...AG....C...C.........A..........A  4476550
101      1372159                     ......---....................AA..........A  1372121
101      4148740                                 ................A.A.......A.C.  4148769
101      7971499                                   .......T....A...A...........  7971526
101      9611557                                   ..........T.....A...........  9611584
101      8795114                              ....-...C...G........-..........A  8795084
101      4392547                           ...T...-............T..AA........T..  4392513
101      9263883                                 ......G...........A......T..C.  9263854
101      9365660                     ...A..A.T....C................A...CA.....G  9365701
101      9629449                                .........G...G..G....TA......T.  9629419
101      9126572                               ....................A.........T.  9126540
                                                         \                     
                                                         |                     
                                                         T
101      7444325                                   ................A.........--  7444300
101      8332700                                 ......G..T..G.....A..T...A..C.  8332729
101      783715                                   .................A........TC.  783743
101      9312730                               ...C..............A............G  9312698
                                                                   \           
                                                                   |           
                                                                   T
101      239320                      ......A.G...TGT.G...G.........A...CA......  239279
101      3357986                     ...A..A....TTC..........T.....A......A.T.A  3358027
101      3698015                                .......G......A..---.........TG  3697988
101      4817507                                 ................-..........A.A  4817479
101      1407076                                   ..............A.A.........C.  1407049
101      7768229                                   .....C..........A..T......TG  7768202
101      1874739                     ...A..A.T....C..........TA..A.A..T.......A  1874780
101      5215224                                 ...........A......A......A...A  5215253
101      9352225                      .....A.T....CT...............A..........G  9352185
101      154684                                    ................A........T..  154711
101      839777                                     ..............CA..........G  839751
101      8598144                                   ..........T.....-.G..T...T.A  8598170
101      8933113                                  ...........G....TA.........TG  8933085
101      9588617                     ......A.T.....T...............A..........A  9588658
101      9106329                           ......-..............-..A........A.A  9106362
101      1648345                     ...A..A.T...T.......G...G.....A..........G  1648304
101      4807583                                 ...........A......-..........A  4807555
101      747771                       ..A..G.T.....TT.....G........A..G...A...A  747731
101      9359743                                 .......A.A....A.A.A..G.A.....A  9359714
101      4407824                               ..T...........C...-.A.........CA  4407794
101      8760061                         ....T...T..........T..A...A......A..TG  8760024
101      7447857                                 .........T........A....A..A..A  7447886
101      9587859                                 ..................A..........A  9587830
101      3201880                     ...A..A.T....C................A..........A  3201839
101      3691890                              ....C..........G.....A..........A  3691858
101      458709                                  ..................A..........A  458680
101      3025527                      ...G.A.T............T..TG..A.A..........G  3025487
101      5215745                     ..A.....T....C................A.......A..A  5215704
101      1591839                                 ..................A.........C.  1591868
101      3278454                                 ................-.....CA...T.A  3278426
101      6850772                              ..T................ATA....A.....A  6850804
101      9948010                         .....CAA..................A...........  9948047
101      4501139                         .....CAG................A.A..........A  4501176
101      4338244                         ..C...AG...T.....T........A....C.....A  4338207
101      2662263                                  ...............A.A..A.......A  2662235
101      4851616                      ..A..A.G....C..........T...A....T.T.....G  4851656
101      306289                                  ..................A...G......-  306261
101      3166322                                  ................TA........AC.  3166294
101      5962817                                 ................-........A..CA  5962845
101      2068125                         .....TAT......C..T........A..........A  2068162
101      7229306                         ..C...AG.........T..G...A.A..........A  7229343
101      8322914                         .....CAG.......G.T........A...CA....CA  8322877
101      9573847                      ..A..A.G....C..........G.....C.......T..A  9573807
101      6472651                     ...A..A.T..............A......A..........G  6472610
101      4336869                               ..T.................A.........TA  4336838
101      10180751                        .....CA...................A..........A  10180788
101      239655                          .....CAG..............A...A.......A..A  239692
101      4173582                         .....CAG.........................A...A  4173619
101      8086171                         ..C...AG..A....G...............A.....A  8086208
101      2071812                         .....TAG...............T..A.........CA  2071849
101      5513329                         ..C..C.G..................A..........A  5513366
101      5609996                                  ...............A.A...........  5609966
                                                                             \ 
                                                                             | 
                                                                            CA
101      4117293                         .....TAG..................A........TGA  4117330
101      6360905                         ..C...AG..............A...A....A.....A  6360942
101      7289029                               .................-....T......TT.  7288998
                                                                       \       
                                                                       |       
                                                                       A
101      6758867                          ....C.G..............-.A............A  6758902
101      443773                          .....CAG..................A........T.A  443810
101      773027                                  .................TA...AA......  772998
101      1101070                                                         .....T  1101075
101      10535817                                   ...............A.........TG  10535791
101      3166014                                 .......C..........A..........A  3165985
101      4005388                          ....C....................AT.T.C.A...A  4005352
101      9035946                                 .........T........A..........A  9035975
101      10535003                                .......A..........A.......A..A  10534974
101      1612020                     ...A..A.A.C...T......G........A........GT-  1611980
101      6896759                                 .......C..........A..........A  6896730
101      8137999                     ...A..G.T....C..C.............A..........-  8138039
101      7901858                         .....CAG.........TG.......A......A...A  7901821
101      8006222                               ...C..........T.....A..GCA..A..-  8006192
101      505605                                  .........A....C..AA....A.....A  505576
101      2803286                         .....TAG.................AA..........A  2803323
101      7830864                                 ............G.A..AA..T....AT.G  7830835
101      9246970                                 ........G.......A.A......A...A  9246941
101      108074                          ..C...AG.........T........AG......AT.A  108037
101      8348539                                 ......G..A.A......A........T.A  8348568
101      6443024                         ..G.....TC.......A........A..A.......G  6443061
101      9377407                                 ..................A..........-  9377435
101      1274969                                  .........C.......A..........A  1274997
101      6320025                                  .......G........AA....A.....A  6319997
101      3176233                                  ........T........A..TG......A  3176261
101      541138                              ....T.......T.T.......A...A.G...C.  541171
101      840649                                      ..............-..........A  840625
101      2023476                                     ...C.T......A.A..........A  2023501
101      2400860                                 ..................A..........A  2400831
101      817580                             ..C..T.............AG..A......A..TA  817614
101      2019944                                 ....C............CA..T.......A  2019915
101      3072049                           ....CT..............T..TA......A..C.  3072014
101      9731897                                 ..................A..TG......A  9731926
101      1639590                              ............TGTT...A.A..A.......G  1639622
101      10481510                                 .......T....C..A.A.C........A  10481482
101      7297216                         .....CAG.....G......G.....A........A.A  7297253
101      9529045                                ...T...C...........A..T....A.C.  9529075
101      259497                                  ..............A...A......A...A  259468
101      10595971                    ...A..A.T...TC............T...A........--.  10596010
101      2379359                                     ..............A..T.......A  2379384
101      9524513                                  ..C..............A........TGA  9524485
101      2452214                              ......C........C..G..A..........A  2452182
101      7881704                                  ........T......A.A......A.GCT  7881732
101      151219                                  ..................A..........A  151190
101      262473                                   ........A........A..........A  262501
101      338679                      ...A..A.G....CT.....GT..T.....A.......T---  338641
101      8526505                                 ...............G..A.......T..A  8526534
101      482564                                       ...........A.A........T.A  482540
101      645759                                  .........A..G...AAT....T..T.C.  645789
                                                                         \     
                                                                         |     
                                                                         T
101      818890                             ..C..T.............AG..A......A..TA  818924
101      1362014                                 ..T..C.................A.--A..  1362041
101      35504                                   ..................A..........A  35533
101      217622                                  ..................A..........A  217593
101      10111170                                ................A.-...AC.....A  10111198
101      4538374                         .....CAG..................A.......A..-  4538338
101      9202922                                 ........G.........A..........A  9202893
101      4161952                                 ..................A..........A  4161923
101      7807385                                ...........T.....A.A........T..  7807416
                                                                              \
                                                                              |
                                                                              T
101      428103                       .......A.G...-..C......T.....A......A...A  428063
                                           \                                   
                                           |                                   
                                           A
101      1275413                                 .........T........A...........  1275384
101      3350869                                 ..................A...A......A  3350898
101      3367217                         ..C..C.G.................AA.......A.CA  3367256
                                                                       \       
                                                                       |       
                                                                      AC
101      4571285                         ..C..C.G................A.A..........-  4571249
101      2950175                                 ..................A......A..-.  2950147
101      342298                                    ......C.........A.........TG  342325
101      8523658                                  .....G...........A.........C.  8523686
101      10334755                                .......-..........A..........A  10334726
                                                                              \
                                                                              |
                                                                              G
101      1283778                      ..A..G.T....C.........A.G....AT..........  1283819
                                                                     \         
                                                                     |         
                                                                     G
101      4460038                                    ...............A........-.A  4460063
101      9285530                                      .............A....A.--...  9285508
101      10400039                                ..................A..A.....--.  10400012
101      3701362                                                              .  3701362
101      5857444                               ...........T.......CA...--......  5857415
101      8040178                      ..A....T...T..C....TA..T.....A......A--.T  8040140
101      8055621                                  ...............-A...A.A....C.  8055648
101      810247                                  .................CA..G.....T.A  810276
101      1190252                                    .............A.A........TT.  1190226
101      2678830                                 ................-A..........-.  2678857
101      10363953                             ...........G.........A.........TT  10363921
101      9280882                                 ..................A..........-  9280910
101      9807641                                 ...........T......A..........A  9807612
101      620800                                  ....C.............A..........A  620829
101      1361588                                 ..................A..........A  1361617
101      1962577                                 .................AA..........A  1962548
101      2604995                            .................G.....A.TTA.....C.  2604959
                                                 \                        \    
                                                 |                        |    
                                                 T                        A
101      2854252                                 .................AA........G.-  2854280
101      3936768                                 .............G....A.......T..-  3936740
101      6897776                                 ..................C..........A  6897747
101      1296328                                         ..........A.........TG  1296349
101      2048885                                 ..................A..T.......A  2048856
101      4864284                                 ..................A...C......A  4864255
101      3555056                                 ..A...............A.......A..A  3555085
101      4715263                                 ..................A..........A  4715234
101      7408924                                 .............C..A.A....T.....-  7408896
101      8033264                                 .............CA..AA..........A  8033235
101      6435797                                 ...........C.A....A..........A  6435826
101      147311                                  ..................A..........A  147340
101      2085748                                  ..............CA.A..........-  2085775
101      4815006                               .............A....T.A....A..--..  4814977
101      252958                                  ............G.....A...G......A  252987
101      321427                                  .................AA..........-  321455
101      1192535                                 ..................A..A....CT.A  1192564
101      2617768                                 ..................A..........A  2617797
101      3136832                                 .................AA...A....T.-  3136804
101      4136594                                 ................A.A..........-  4136622
101      6525255                                 ...........A......A..........A  6525226
101      9802318                                 .................AA..........-  9802346
101      3968405                                  ....G..C....................-  3968378
101      8343588                                      ......A..A...A....A.T...A  8343564
101      9702678                             .....................AA..T...AA..A  9702711
101      10337872                               ...................AG..A.......  10337902
101      9346880                                   .............G..AG........T.  9346849
                                                                            \  
                                                                            |  
                                                                         CCCA
101      2561285                                  .................A..........A  2561257
101      223612                                  ........G.........A..........A  223641
101      2031776                                 ........G.........A..........A  2031747
101      2501136                                 .........A........A.......C..A  2501107
101      4364823                                 ........G.........A.....G....A  4364852
101      6927456                                 ....C.......G.....A..........A  6927485
101      7546396                                 .........T........A..........A  7546367
101      9129238                                 .........T........A..........A  9129267
101      114275                                  ........CT........A..........A  114246
101      2801799                              ...T..T.....T........A..........G  2801831
101      255143                                 ..................AA..........A  255113
101      360837                                  ..T.....G...G.....A..........A  360808
101      8954159                                 ...........C..A...A.....G....A  8954188
101      9262980                                 .........T..G.....A..........G  9262951
101      9361614                                 .....C........T...A........T.A  9361585
101      1411678                                  .................A..TG......A  1411650
101      1384527                                  .................A.......A..A  1384555
101      8895960                                 ..T......T........A......A...A  8895989
101      309274                                  ........T..T.G....A..........T  309245
101      1824771                                 ..T..........A..A.A.........CA  1824742
101      1279942                                 ........C......T..A..........A  1279971
101      2949252                                 ..................A....C...---  2949278
101      3005206                                 ...........A....A.A....A.....A  3005177
101      8023311                              ..T.........T........A.T....A..TA  8023279
101      8226554                                 .........A......A.A..........A  8226525
101      9324962                                 ..............ACAAA.......A..A  9324933
101      2909774                                 ..............A..AA..TG......A  2909745
101      3130499                                 ...G...........T..A..T...A.T..  3130470
101      4483410                                 ...T.......T....A.A..........A  4483439
101      6333220                                ...................A........T.A  6333190
101      7453287                                   ............A.AT.......A...A  7453314
101      7774878                               ................T.A.A.........T.  7774909
101      9116656                                ...................A.-------.C.  9116633
101      4210875                                       ...T........A.......ATG.  4210898
101      8400316                                  .............A...A..........A  8400288
101      6664861                                  .................A.........CA  6664833
101      8436435                                 ..................A.......A.-.  8436407
101      2334421                                 ..................A..........A  2334450
101      3152645                                 ..................A..T.......A  3152616
101      227541                                 .....C.............A..........A  227571
101      2794128                                 ..................A........T.A  2794099
101      1101960                                 ...G..............A..........A  1101989
101      3562659                                 ..................A....A.....A  3562630
101      590042                                  ...........A......A..........A  590071
101      1434491                                 ..................A........T.A  1434520
101      8531835                                 ..................A..........A  8531806
101      8678409                                 ..................A.......TG.A  8678438
101      8951795                                 ..................A...A......A  8951824
101      9347078                                 ................A............A  9347107
101      10314630                                ..................A..........A  10314659
101      125503                                  .................AAG.........A  125474
101      5719650                                  .......G..T......A..........A  5719678
101      6536238                                 ..................T..........A  6536209
101      235321                                  ....C.....C.......A...G......A  235350
101      9390350                                 ..................A..........A  9390321
101      10378403                                ..................A..........A  10378432
101      1391454                                 ..................A...........  1391425
101      2779144                                 ..................A......A...A  2779115
101      2850818                                 ..................A.G........A  2850789
101      7699429                                 ...........A....A.A..........A  7699400
101      9611081                                 ...G..............A..........A  9611110
101      9627580                                 ..................A.......A..A  9627551
101      258472                                  ..T...............A..........-  258444
101      3013833                                  ........TG.......A..........A  3013861
101      3726179                                 ...........C......A..........A  3726150
101      10293609                                ....C.............A..........A  10293638
101      229099                                  ..............A...A.......A..A  229070
101      336124                                  ..................A...C......A  336153
101      976752                                  ..................A....A.....A  976781
101      2162461                                 ..................A..........A  2162490
101      2193319                                 ..................A..........A  2193290
101      2523279                                 ..................A........T.A  2523308
101      4552237                                 ...........A......A..........A  4552266
101      5412596                                 ..................A.G........A  5412625
101      5432682                                 ..................A........T.A  5432653
101      5507216                                 ..................A..........A  5507187
101      7173893                                 ..................A..........A  7173922
101      7455464                                 ..................A........T.A  7455493
101      8577772                                 .................AA..........A  8577801
101      8967057                                 ..................A......CT..A  8967028
101      9273928                                 ....C...........A.A..........A  9273899
101      10290482                                ..................A..........A  10290453
101      329926                                  ..................A..........A  329955
101      499989                                  ...........T....A.T..........A  500018
101      1343166                                 ...............G..A......A...A  1343137
101      2138571                                 ..................A..........A  2138600
101      9639589                                    ...............A.......A.C.  9639563
101      10050792                                ............G.....A..........A  10050763
101      10313363                                ..................A........A.A  10313334
101      274300                                  ..................A..........A  274271
101      2601176                         ......G.-...A....T......A.A...CA.....A  2601212
101      5159867                                 ...........T...C..A..A.......A  5159838
101      9321119                                   ................AC.....A...A  9321146
101      9647902                                 ..................A.......AA.A  9647873
101      513674                                  ................A.A.......A..A  513645
101      3388234                                  ...............A.A...C......-  3388207
101      7952067                                 ..................A..........A  7952038
101      8689977                                 ..T...............A..........A  8690006
101      9007946                                 ..................A..........A  9007975
101      10304835                                ............G.....A..........G  10304864
101      10407409                                                           ..G  10407407
101      123992                                  ..................A.......A..A  124021
101      1428802                                  .....CA..........A..........A  1428830
101      2247226                                 ................A.A......A...G  2247197
101      2964448                                 ................-.........AT.A  2964476
101      4897472                                 ..T...............A..........A  4897501
101      7359355                                 .........A......A.A..........A  7359326
101      7605050                                 ..................AG.........-  7605078
101      9125936                                 ..................A..........A  9125907
101      10366035                                ..................A..........G  10366064
101      812109                                  .............C....A..........A  812080
101      1022204                                 ..................A..T.......A  1022233
101      3002939                                 ..................A...CT.....A  3002968
101      3246279                                 ..T...........C...A..........A  3246250
101      5510184                              ..............AG....AA.......----  5510212
101      5858907                                 .............AT...A..........A  5858936
101      5894981                                 ..................A..T....T..A  5894952
101      6811584                                 ...........A...GTTA..........A  6811555
101      6872184                                 .................TAG.......T.A  6872155
101      6932060                                 .....CA...........A..T.......A  6932031
101      7537754                                 ..................T.......T..A  7537725
101      1284163                                 .................AA....A.....G  1284134
101      1397438                                 ............G.A...A..........A  1397467
101      5589830                                 .........A......A....TAA..T.-.  5589858
101      8131510                                  ........T..C....AA........A.A  8131482
101      1528264                                  ....G.G...A......A..........A  1528292
101      3106202                                 ..................A...A......A  3106231
101      5070794                                 ..............A...A...........  5070823
101      6062299                                 ..T...........T...A..........A  6062328
101      7539403                                 ..T.............CAA..........A  7539374
101      3796391                                  .................A..........A  3796419
101      322941                                   .................A..........A  322969
101      4543374                                 .........T........A..........A  4543403
101      395716                                   .................A..........A  395744
101      2515402                                 ................A.A..........A  2515431
101      9352427                                 .................CA..........A  9352398
101      2117486                                  .................A.........CA  2117514
101      7449623                                  .................A..........A  7449595
101      4042165                                  .................A....A.....A  4042193
101      8933719                                 ..................A...A......A  8933748
101      448603                                   .................A..........A  448631
101      6247420                                  ................AC........G..  6247392
101      9194057                                  ...............A.A..........A  9194085
101      1209242                                 ..................A....A.....A  1209271
101      9685719                                 ..................A....A....TA  9685748
101      9794575                                  ........T....T...A...........  9794603
101      218903                                   ...........T.....A....A..AT..  218931
101      759770                                   .................A....A.....A  759742
101      1313196                                .......C...........A......-..T.  1313225
101      7920143                                 ..................A..........A  7920172
101      2060587                                 ..A...............A...C.......  2060558
101      6525581                                 .........A........A.........-.  6525553
101      7324562                                ............T....A.A.........T.  7324592
101      8329408                                 ............T.....A..........A  8329379
101      425876                                   .................A......A..TT  425848
101      799421                                  ..................A....A..A..A  799450
101      1618622                                 ..................C.....G....A  1618593
101      3039648                                 ..............A...A..........A  3039677
101      3951620                                 ..................A........T.A  3951591
101      4393972                                 ..............A...A..T.......A  4394001
101      7703165                         .....T..-.................A......A...A  7703201
101      7839430                                 .............A....A..T...A...A  7839459
101      8281441                                  ....A............A..........A  8281469
101      269671                                   .................A..T.......A  269699
101      1300024                                  ...........G.....A....A..A..G  1299996
101      2076867                         ...C....-................AA..........A  2076903
101      2342128                           ......-................AA..........A  2342094
101      4006604                                  .................A.......A..A  4006576
101      6920651                                  .................A..TA......A  6920679
101      876729                                   ...............C.A..........-  876757
                                                                           \   
                                                                           |   
                                                                           A
101      2919987                                 .............A..CAA.......CT.A  2919958
101      5391428                         .....C....................A.........T.  5391466
                                                   \                           
                                                   |                           
                                                   T
101      5754823                                 ...........A..T...A..........A  5754852
101      488010                                   .................A...CA.....A  488038
101      1635245                               ...............G..A.A.........C.  1635276
101      2052638                                  .................A..T.A...TTA  2052610
101      9798935                                  ................AA........ATA  9798907
101      995548                                ...C..............-.....G..A...A  995518
101      6961225                                 ...........C....A.A..........A  6961196
101      7679879                                  ............G....A..........A  7679907
101      10607053                                  ..........T.....A..AG....A.A  10607080
101      354998                                    ................A..........A  355025
101      496804                                 ..............G..A.A...........  496834
101      3240286                                   ................A..........A  3240313
101      3616406                                   ................C..........A  3616379
101      5037523                                  .................A..........A  5037495
101      75348                                    .................A..........A  75376
101      266211                                    ...............AA...A......A  266184
101      9275553                                  ...C........G....A..........A  9275581
101      514335                                .........-........T.A.....C....A  514365
101      3602663                                   ................A..........A  3602636
101      3655654                                 .......G..........-......A...A  3655682
101      7360115                                    ............G.AA...........  7360089
101      1339984                                  .................A..........A  1340012
101      4527527                                  .................A......A...A  4527555
101      10386150                              ....A...............A...........  10386119
101      3310708                                   ..............-............A  3310734
101      3381349                                 ..................-......C-..A  3381376
101      7403020                                 ................-............A  7402992
101      9206558                                 ..T........A.....A...-....A..A  9206586
101      6768303                                 ..T...............A..........-  6768331
101      1831875                                  ..........A....A.A........TT.  1831847
101      722665                                            ........-..........A  722647
101      1302795                                   ................A.....G....A  1302822
101      3482116                                 ..G........C..AG..A.........C.  3482145
101      8625022                                   ................A..T.....A.A  8625049
101      1993411                                   ............A...A..G.C.....A  1993384
101      5603249                                  ...........T.....A..........A  5603277
101      1449370                                   ....A..T........A..T.......A  1449343
101      3563684                                    ...............A..A.......G  3563710
101      3985504                                 ..............-.AA.....A.....A  3985476
101      4645808                                 .........T.......A-....C..AT.A  4645836
101      4832040                         .....CAA................-A............  4832076
101      10119892                                      ............A..........A  10119869
101      10040239                                ................-............A  10040267
101      2488974                                   ................A..T....A.T.  2488947
101      6473415                                      .............A..........A  6473439
101      7920933                                     ..............A...CA.....A  7920908
101      9912978                                  ............G..AA...TGA..T..-  9912951
101      477814                                  ..................T...CA..A..-  477786
101      1967062                                     ..........A...-..........A  1967038
101      2554095                                 ..T.............-.........A..A  2554123
101      776611                                    ......-.........A...........  776585
101      902516                                ..................A.A...A..AT.T-  902486
101      2888080                                     ..............A..........A  2888055
101      3776634                                  .....A.........-...........CA  3776661
101      6437505                                   .........A......A..TG......A  6437478
101      7981790                                 ..................A..........-  7981761
                                                         \                     
                                                         |                     
                                                         T
101      1387893                              ..T..T..A...........AA..T......-.  1387924
101      7251622                                  .................-..........A  7251649
101      6883463                         .....TAA..................-..T.......A  6883427
101      7040344                                 ................A..T-........A  7040316
101      9333974                                     ..............A..........A  9333949
101      189733                          .....CAG.................AA.G...G..A..  189773
                                                         \              \      
                                                         |              |      
                                                         T             AG
101      346691                                  ...G..............-......A...A  346663
101      547242                                  ...........T......-..........A  547270
101      6440825                         ..A..G.A...........A.....A-....A.A...A  6440861
101      711101                                  ..................-.....T....A  711130
                                                         \                     
                                                         |                     
                                                         T
101      830880                                     .........G.....-...C......A  830905
101      8586465                                  .............TT..-......A...A  8586438
101      7312686                                 ..............-.A.A.......A..A  7312658
101      7631275                                    ..............A-..G......C.  7631250
101      9388598                                            .......A..........A  9388616
101      4477237                                 ........G.....A...AG..........  4477266
101      2485655                                 ..................A..........-  2485627
101      9839730                                 ................-............A  9839758
101      2400924                                 ..............C...A..........-  2400896
101      3652130                                 ............G...-............A  3652102
101      7615895                               ..T.................A..........G  7615928
                                                                            \  
                                                                            |  
                                                                           TC
101      4297093                                  .................A...--.....A  4297067
101      6142560                                 ........T.........A..........-  6142532
101      991065                                ...C............A.A.A........--.  991094
101      736516                          ..A.....TG..............C.A........TTA  736554
                                                                      \        
                                                                      |        
                                                                      C
101      1433288                                 .........T........-..........G  1433316
101      10118374                    ...A..A.T..T.C............-...T..G........  10118332
                                                                              \
                                                                              |
                                                                             AA
101      10309869                                 ........T..-.....A..........A  10309842
101      7436460                              ............A......ATA........A..  7436427
                                                   \                           
                                                   |                           
                                                   T
101      4384482                                 ..................A...........  4384513
                                                                             \ 
                                                                             | 
                                                                            AA
101      8310485                                   ................A......A...-  8310459
101      620462                                  ..................A........--.  620435
101      4658830                                      ...........A...........CT  4658855
                                                                      \        
                                                                      |        
                                                                      A
101      4473753                                 ..................A........A..  4473783
                                                                            \  
                                                                            |  
                                                                            A
101      8969642                                 ...........T......A..A.....--.  8969615
101      3328875                                     .....A......AA-..........A  3328851
101      7525379                         ..C..C.G................-...T........A  7525343
101      9602398                                    .........T.T...A........T..  9602370
                                                                              \
                                                                              |
                                                                             GA
101      7408678                             ...........A........-....T.A....C.  7408646
101      3712918                                 ...........A......-..........A  3712946
101      2276150                                  .....C..G.A....TA-........TT.  2276123
101      800161                                  .......-..........-..........A  800134
101      4682788                                 .........T.......A-........T.A  4682816
101      2652976                                    ...............-..........A  2653002
                                                                             \ 
                                                                             | 
                                                                             A
101      1292910                                 .........T........-..........A  1292882
101      1100770                                 ..T...............A..-.A.....A  1100798
101      4314912                              .....A...........A..------......A  4314886
101      3460813                            .....................-............G  3460778
                                                 \                             
                                                 |                             
                                                AG
101      4841993                                 ...G............A.-.G........A  4842021
101      2913086                                 ..A.............-............A  2913058
58       10763565                      ....A..T.........C.T..T...A.A..........A  10763526
58       11415389                 ..T....G.A.G....CTT..............A..........G  11415433
58       12479021                 ..T...A..C.T...TC.........CT....AA......AT..A  12478977
58       5700831                     ...A..A.T....C................A..........A  5700872
58       6513213                     ...A..A.T....CA.........T.....A........A.G  6513172
58       12848231                    ...A..A.T.C..A.......A...G....A.......A..G  12848190
58       282484                      ...A..A.A....C................AGT......T.A  282525
58       12620666                    ...T..A.T....CAC........T.....A..........A  12620625
58       2265082                     ...A..C.T....C................A.......A.T.  2265123
58       9087975                     ...A..A.T....C.......T........A......A...A  9088016
58       10377696                    ...A..A.T....C.....G...A......A...........  10377655
58       10538332                    ...A..A.T....CT....C....T.....A..........A  10538373
58       10985653                    ......A.T.A........G.....................A  10985694
58       13461120                    ...A..A.T......................T.........G  13461079
58       10961626                    ...A..A.T....C..........C.A...A..........G  10961667
58       284214                      ......A.T.CG.C................A.........T.  284255
58       9635237                      ..A..A.T..A........G.T....G..A..........A  9635197
58       10346566                    ...A..A.......T.............A.A......AA..G  10346525
58       12139398                     .....A.......T......T....T...A..........T  12139358
58       11213805                 ..T...A....T....C...............AA..........G  11213761
58       13242812                      ....A.T..T............T.....A......A.TGA  13242851
58       5974640                                 .................AA..........A  5974669
58       13412850                        ....................T.....A..........G  13412887
58       5579806                         .....CAG..................A..........A  5579769
58       12017771                        .....CAG..................A.......A..A  12017808
58       10657452                    ...A..A.T....C..........T....AA..........A  10657493
58       2428183                                   ................A.........TG  2428156
58       9628377                          ...T..T.C.............G..A..........G  9628341
58       10378105                                  ...A........T...A..TG.....C.  10378132
58       13396733                           ......C.......T..T...A.A.T..A.A...A  13396767
58       12075131                               ............C......A.........T.  12075101
58       6873422                             .....A................A........TC.  6873455
58       6770996                        ...G.T....CT.C.............A.........TT  6771034
58       351734                                 ............AG...CA............  351704
58       11521926                             .....T...........A..AA.........C.  11521894
58       13527808                               ............A......A..AGT..A.TT  13527778
58       10352512                               ........C........A.A......A..CA  10352482
58       9652744                              ....C......G.........A.........TG  9652712
58       1533350                              ....C..........T.....A....A.....G  1533318
58       13260237                             ....C.........A......A.......A.TA  13260205
58       10485975                             ....C.......T....A...A..........A  10485943
58       11596900                                .........T.A..A...A...........  11596929
58       11641084                             ....C.......T....A...A......A..TG  11641116
58       12019654                              ............C.......A...C.....C.  12019623
58       669772                               .....................A.........TA  669740
58       3605211                                ...T.........GG....A...........  3605241
58       2892009                                   .......T.A...........A....TG  2892036
58       5531443                               ..T.................A..A..GA..T.  5531412
58       13594865                                ........T........AA..T.A......  13594894
58       6242444                               ...C.....A....T.....A..........A  6242413
58       10899959                               ..C............T...A..T..T.A...  10899989
58       882317                                ...C.T.....T.AT...A........AA..G  882348
58       12164452                               ...................A...A......A  12164482
58       12133940                                ..................A..........A  12133969
58       12031053                            .....A.......T......A.A..T....A.T.  12031086
58       2592697                                ..C...........CA.......C......A  2592667
58       243579                                 ..C........T..GA...AT......A.CT  243549
58       7551117                                .................A.AC...C....T.  7551087
58       7621571                                .................A.AC...C....T.  7621541
58       13772616                                ...C...........T..A...........  13772587
58       8627334                                   ...........G....A.........TT  8627307
58       14212396                                 .....C...........T.......AT..  14212424
58       11658702                                ..................A..........A  11658731
58       6773486                                ...................A.........C.  6773456
58       10820979                                 ...............C.AT.T......C.  10821007
58       11913430                    ...T..G.T............T.A......A.T........A  11913471
58       5338912                                  ...........T.....A....A....TG  5338940
58       6105630                                 ....C............AA..TG......A  6105601
58       185214                                    ....C...T.....A.A..........A  185241
58       10799607                                  ..............A.A..........A  10799580
58       6027169                                   ...........A....A..T........  6027196
58       10602572                                  ..........T.............A..G  10602545
58       14119505                                  .....G..........A..........A  14119478
58       5749877                                   .......T..T.....A..A...A...G  5749904
58       10689529                                  ......G...T.....A..T....A..G  10689502
58       6246140                                   ................A....A.A...A  6246167
58       12254138                                   .............A.A......AA.T.  12254112
58       1397163                              ....-................A.G..A.CA..A  1397194
58       3641478                                    ....G..........A.........C.  3641452
58       13476553                               ..C...............TA....A.....G  13476583
58       5563056                                ...................A.......A.C.  5563026
58       13442468                               ..C.....C.A........A..........G  13442498
58       8700278                      .....A..-....--...A.T......AAA..........G  8700315
58       3992741                                      .......T.....A....A.....A  3992717
58       2088707                                     ...........GAAA...........  2088732
58       13427927                                         .......A.A....A..A..T  13427947
58       10154130                    ...A..A.T..................G..A..A.......G  10154171
58       9490595                                  ................AA.......T.C.  9490623
58       8831011                    ....A..A.T....C.....G....--....A.G........A  8830971
58       1143618                                   ................A..........G  1143591
58       12311477                                  .........C......ACC.....A..T  12311505
                                                           \                   
                                                           |                   
                                                           G
58       4690741                                    .............A.A.........TG  4690715
58       9220249                              ............T..T.....A...........  9220281
58       5932154                      ..T..A...C.T.................A..TC......G  5932114
58       13654889                             ...T.T......T.A....A.A..........G  13654856
                                                         \                     
                                                         |                     
                                                         C
58       14163659                             ....C...............AA....A.....G  14163692
                                                         \                     
                                                         |                     
                                                         T
58       12546426                      ....A.T...TC.....C....T...A.A...A......A  12546387
58       11516132                                         .........A.........TA  11516112
58       1029861                               ...C......C.........A..........G  1029828
                                                           \                   
                                                           |                   
                                                          CT
58       9616145                 ...T...A..G.T....C..........T..GA.A..........G  9616100
58       3087519                  ..T...A..A.A....C......G...T.....A..........G  3087475
58       9604376                  ..A...A..A.T...T.T..C...........AA.......A.TG  9604420
58       6068824                  ..T...A..A.T....C.......TT.......A.......T...  6068780
58       58564                    ..T...A..A.G..G.C..C.............A.......A..G  58520
58       10721172                 ..T...A..A.T....CAG...C...A.G..A.A.........TT  10721216
58       14094975                             ....CA........AT.....A.CA.......A  14094943
58       10164940                              ...C................A...........  10164909
58       11759744                 ..T...A....T....CA.............A.A..........A  11759700
58       13266691                                ..T...............A..T.....GTG  13266720
58       14135029                    ......A.T....C..........T.....AC.......T.A  14135070
58       13249911                                 .............A...A...CA..T...  13249939
58       977091                      ......A.T....C..C.............A.....T....A  977050
58       13756513                    ...A....................T.....A....AG..G.A  13756472
58       1581289                  ..T...A..A.G....C.....C...ATG....A..........A  1581245
58       6230760                     ...A..A.T...TC.G...........G..A........ATG  6230801
58       7226404                     ...A..A.T............T........A..T......T.  7226445
58       8308527                     ........T...............T.T.A.A..........A  8308486
58       12144356                     ..A..G.T..T.C...........G....A........G.G  12144396
58       4597208                     ...C..A.T...TC.........AT.....A..........G  4597249
58       6127098                     ...A..A.T....C.........A......A..........G  6127057
58       7371193                     ......ACT....C.....A....T.....A.........CA  7371234
58       9705994                     ...A..A.T..T.C.........A......A...CA..T..G  9705953
58       10779408                    ...T..A.A....C.......G...GC...A..........A  10779367
58       11131746                    ...A..A.T....C................A......A..TA  11131705
58       11824646                    ......ACT....C................A..........G  11824605
58       13894181                    ......A.T..G.C............T...A.......A..G  13894140
58       2502015                     ...A..A......C................A......AC..G  2501974
58       2771992                      ..A..A.T..T.C..............A.A.........TT  2771952
58       4249947                     ......A.T....C..........T..G..A..........G  4249988
58       5631691                     ......A.T....C.....A...AT.....A..........G  5631732
58       6196629                     ......G.T..............ACA..A.A..........A  6196670
58       8095749                     ...A..A.T....C................A.....G....A  8095790
58       10288307                    ...A..A.T...TC...............AA.......A..A  10288266
58       10827798                    ...A..A.T...............T.....A..........G  10827757
58       11631096                    ...A..A.T.....TG.......A.CAG..A...........  11631055
58       13942688                    ...A..G.T.C.T...........C.....A....A.....G  13942647
58       11523762                    ...A..A.T....C...............AA...G.....T.  11523721
58       9511835                     ...A..A.T...AC.........CC.....A.......A.TG  9511794
58       9652226                     ...A..A.T..G............T.A...A..........G  9652267
58       10592637                    ......A.T.A..C..............AAA..........G  10592678
58       12939014                    ...T..A.T....C.......T........A........G.A  12938973
58       633578                      ...A..A.T....C..A.....G.T.....A.........CG  633619
58       3952478                     ...A..A.T....C.....C..G.....TTA.C........G  3952519
58       14048324                    ...A..A....T.CT.............A.A..........A  14048283
58       11149732                                  .............G..A..A......C.  11149705
58       12005769                    ...A..AC...T.C..C..C...C......A..........A  12005728
58       1127923                     ...A..A.T...TC.........TC.A.A.A..........G  1127964
58       7422448                     ......A.T...TCG.........T.....A.CA....AT.A  7422407
58       9230574                     ...A..A.T..T.C..C......C.....AA..G......TG  9230615
58       10783346                    ....G.A.T....CTG...C.....................G  10783305
58       11414031                    .....AA.T....CT...............A..T.....TGA  11413990
58       845122                      ......A.T......G.......TT.....A..........G  845163
58       1976775                     ......A.G....C......G.T.C.....A..........G  1976816
58       13345422                     ..A..A.T...................A.A..........A  13345462
58       7866843                      .....A.T.C..C..........C...T.A..T.......A  7866883
58       9997232                     ...A..A.T.C..C..........T...A.A.......A..G  9997191
58       12192962                               ..C......G...T....AA..........G  12192932
58       5896898                     ...A..A.T....C................A.....G....A  5896939
58       2220185                      ..T..A.T..T.C.........CT.....A.......A..G  2220225
58       167667                      ...A..A.T....C...........G....A........T.G  167626
58       3525602                      ..A..A.T....C.......T....A...A..T...A...G  3525642
58       11232694                   ......CA.T............T..C..G.............G  11232652
58       5016384                              ....C....G.G..CT.............T..G  5016352
58       5745871                     ...A..A.T...TC......T.........A..G.T.A...G  5745830
58       8851121                    ....A..A......C.......G...G...AAC.........A  8851163
58       13046157                               ..........T.A......A..T...A..CA  13046126
                                                                \              
                                                                |              
                                                                G
58       13312863                   .......A.T....CT....CGT..T.....A.G.....A..A  13312905
58       9960085                      ..A..A.G....C..........T.....A..A.C...T.G  9960125
58       14267446                    ...A..A.T..A..................A..........G  14267487
58       6035290                               ..T...............A.A..A...A..C.  6035321
58       9583793                                ................G..A.........C.  9583763
58       112627                      ...A..A.T....C..............A.A..........A  112586
58       1718212                     ......ACT...TC..........T.....A.......A.TA  1718253
58       4933069                     ...A..A..C..TC................A..........A  4933110
58       5162290                  ..T...A..AG......T.........T.A.A.C..T.......G  5162246
58       9988756                                  .....C...........A...A.....T.  9988784
58       12952465                 ..T...A..G.T....CT...............A..T.......G  12952509
58       9400152                     ...A..A.....TC.....C.A........A.G.C......A  9400111
58       10877547                      ....A.T....CTG........T.....A......T...A  10877508
58       5928944                      ...C.A.T....C.......T.......AA...A..AC.T.  5928904
58       7160526                       ....A.T..T..G.........T.AT.AA..........G  7160487
58       630449                      ......A.T..TTC................A..........A  630490
58       9212952                     ...A..A.T....CT....C...ATC....A..........A  9212993
58       8458029                     ...A..A.....TC.......T........A....A.A...G  8458070
58       13446693                    ...A..G.T..T...........AC.....AT.........A  13446734
58       3582241                     ...A..A.A...T....A........A...........A.TA  3582282
58       7732850                     ...A..A.T.A...A.....T.........A..........A  7732891
58       12178925                     ..A..A.T.....T......T..T...ATA..........A  12178965
58       2024246                      ..A..A...C.TC...........G..A.A..........A  2024286
58       4701221                     ...A..A.G...TC......C...T.....A....C..A..G  4701180
58       10628154                    ...A..A.T....C..........T.....A..........A  10628113
58       3653354                         ..A......C.............T..A.......A..G  3653391
58       11224724                    ...A..A.T....C................A..........A  11224683
58       2061482                      ..C..A.T....C................AG........TG  2061442
58       10926715                              .............A..A..AA.......A...  10926684
58       13733929                        ..A...C..C.........AT.A...A.......A..G  13733892
58       9554137                               ...C.....C..........-..........A  9554107
58       8843201                         ..A....T.C................A...A...T.T.  8843238
58       12190340                      ....A.T............T..T.....A....C..C..G  12190379
58       643378                          ..A....A.CT.......CAT.....A....A..T..G  643341
58       7578555                         ..A..C.T.................AA.........TT  7578518
58       12016542                     .....G.....TC...C....T.T...A.A........G.A  12016582
58       13005430                        ..A......C......G..A..A...A.........TA  13005467
58       3250091                                 ..................-..........A  3250063
58       7751487                     ...A..A.T....C..........T....AA...CT.....A  7751446
58       14182344                    ......A.T..T............T.....A........T.G  14182303
58       13881479                                .............AA...A........TCA  13881508
58       11575782                                 ..G.....T..G.....A..........A  11575754
58       11362042                                ...C..............A..........A  11362013
58       13309653                               ..........T....A...A..AA...AT.A  13309623
58       14160121                    ....C.A.T....C............A...A.....G....G  14160162
58       6529676                                   ..........T....TA.......A...  6529703
58       9042296                                   ................A....T..A..T  9042323
58       13740859                                  .......G..T...........T....A  13740832
58       7129199                               ..T...........G....AA.........TT  7129230
58       7511248                     ...A..A.T...........G.....A..TA..........G  7511207
58       4160416                            ......C......GT........A..T......CA  4160450
58       6502039                                 ..................A.......TT.A  6502010
58       12401544                              ....A..G..........--...GA.....C.  12401515
58       9552723                          ...................G...A.A.G.......TT  9552759
58       12833997                           .....TC.......T.A....A.AC.T.......G  12833963
58       13322741                        ......C..C.............T.AA.........T.  13322704
58       3419747                                 ...........A......A...A......G  3419776
58       1030846                              ....C..........T.T...A..T.......A  1030814
58       5695379                                     .......A......A..........G  5695404
58       1937199                             ..C..C.......T...C....A........T.A  1937166
58       10500899                          ..T....C.......TG..AA...A...A..A...G  10500864
58       10536997                               ...............T...A...A...T.C.  10536967
58       185447                                ...C.....C.T........--..-..AC.T.  185475
58       3192451                .....A.A.C.A.T....C................A........GTA  3192405
58       1093311                              .......C.............A........A.G  1093343
58       8665157                     ......---....C................A........TTG  8665195
58       9539517                              ....CA.........T.....A..........A  9539549
58       11915199                             ....C.......T.......TA..........G  11915231
58       12283014                             ....C.....G.T......A.A...G......G  12282982
58       1273169                               ..T...........G...A.A.........C.  1273138
58       13362733                             ...T.......T...T..G..A..........G  13362765
58       14109609                             ....C..A.............A.........TG  14109641
58       11451352                             ....C.....G..........A......T..T.  11451384
58       2112790                              ....C.C...C.T..T.....A...G......A  2112758
58       3592210                              ....C..C.......G.....A..........A  3592178
58       4046901                              ....C....G...........A......AA..A  4046869
58       1734934                              ....C...........A..A.A..G.......G  1734902
58       2691080                               ...........T..T.TT..A...G.....C.  2691111
58       8234543                              ....C.......T.TT.C...A..TC...T..A  8234575
58       13464763                             ..T............G.C..AA.......T.TT  13464795
58       12610310                             ....A.............TA.A..G....A..A  12610342
58       13639418                             ....A.......GG.......AG.....T.TTA  13639450
58       6724066                              ........C.....A................T.  6724034
58       10548145                              ...............G....A..A......T.  10548114
58       6472189                               ...C..........T.....A..........G  6472220
58       12488790                              ...C.........A......A.......A..A  12488759
58       11837966                             ....C...........C....A......A...A  11837934
58       8241745                                  ........T........A..........A  8241773
58       3667574                              ...............G.....A........T.G  3667606
58       8269735                              ..A...........T......A.........TT  8269767
58       4711042                               ............T.T.A...A.......A.TG  4711073
58       12980739                             ....C..C.........TT..AT....GA...G  12980707
58       1504513                             ....AA..............T.A......A..TG  1504546
58       10389308                            ..C............C....A.A...A....T.G  10389341
58       10864717                               .................A.A..TA..A..CA  10864747
58       14280335                              ...C.............T..A..........G  14280366
58       2563374                                .........G.........A...GA.....G  2563404
58       11036612                             ..................G..A........GT.  11036644
58       13231357                               ..C................A..........A  13231387
58       1941752                              ..T..............A...A.......AA.A  1941720
58       8826278                              ....C............A...A........ATG  8826310
58       9222067                           ..T...TC.......T..T.....T.C........A  9222032
58       14026101                         ...T..T.A................A..........G  14026065
58       1551318                               ..............G..GA.A.......AAT.  1551349
58       6336836                                ...T.........G.....A........AT.  6336866
58       6691022                                ..C.......TG.T.A...A........T.G  6691052
58       7753343                                ..C...C...T..T.....A..........G  7753373
58       11504079                              .............T...G.AA.........C.  11504110
58       13682724                               ...T...........A...A......A..CT  13682754
58       4808775                                ...........T.T.A...A.......A.TG  4808805
58       8058494                                ..C...........A....A..........A  8058524
58       11921448                                 ..............G..A.......A.C.  11921420
58       11990051                               ..C...C..G...T.....A..........A  11990081
58       13020167                             ....C..........G..CA.A..........A  13020199
58       9661506                         .....--...T...............A......--...  9661539
58       5609609                                  ..........A....ATT..A.----.C.  5609633
58       1982401                              ...T.......G....A.....T......TTTG  1982433
58       3949079                                 ...............T..A..TG....T.A  3949108
58       10864622                          ..T............T..T...A.A.........T.  10864587
58       11459887                               ...........T..GT...A.....GA....  11459857
58       12158212                                ...G..C...........A..........A  12158241
58       2145079                                 ..T..C............A...A......A  2145108
58       11574979                                ...........C..A...A..........G  11575008
58       1754870                                 ..................A..........A  1754841
58       9425939                               ....T...............A.........C.  9425908
58       8775580                              ..T..G....G....T.....A.........CG  8775548
58       9457316                                 .............A....A......A...A  9457287
58       10618102                                .............G....A.........CT  10618131
58       2590237                              ....C................A....A.T..TG  2590205
58       7592624                               ..................A.A.........C.  7592655
58       7923867                              ....C...................A....ATC.  7923835
58       9610209                                ..............GA..AC.........C.  9610239
58       166840                               ....C.......T.C..A..CA..........A  166808
58       1401501                                 ..................A.T......T.G  1401530
58       2878501                                 ....C.........A...A..........A  2878530
58       14182029                                .................AA..........A  14182058
58       280261                                    ................A..A....T...  280234
58       2849375                                 ....C.........A...A.G........A  2849404
58       7497703                                 ........G.....A...A.G......T..  7497732
58       9498609                    ....A..A.TG..A............................G  9498567
58       11520557                                ........G........AA.........TA  11520586
58       12087418                                 .............A..TA..G......C.  12087390
58       8559408                  ..T...A..G.T.....T...............AT.....A...G  8559364
58       13743087                                                   ....A....T.  13743097
58       6924109                     ...A..A.T....C..........T.T...A...G..A.TCA  6924068
58       8074011                                 ..................A..T.......A  8074040
58       10565358                              ....A.......CA...G..A........T.A  10565327
58       11485320                             ...G.T............GA.A........T..  11485352
58       11751791                                .......G.A...A....T.C......GC.  11751762
58       11859800                                ..T..........A.G..A..........G  11859829
58       11317707                                  ......C.........A.........TT  11317734
58       13238009                                 .............A...A...A......A  13238037
58       4156045                                ...................A.........T.  4156075
58       5858158                              ....C..C.G...........A..........G  5858126
58       9592960                                ..C.........AGGA..AA...........  9592930
58       11116259                                 ..........A.A....A....A.....T  11116287
58       13539240                               ..................AA....A.....A  13539210
58       4677504                     ...A..G.....TC.......TG.......A..........A  4677545
58       6449487                                  .................A.......T..A  6449515
58       14169171                    ...A..A.T....C............A...A..........G  14169212
58       14282435                             ....C.....C.AGA.....AA..........A  14282403
58       11766836                                 ..C..............A......CT..T  11766808
58       737307                                  .........T.......AA...C..A.G.A  737336
58       9540487                                ................G..A...G.....C.  9540457
58       10653640                                  ......G.........A...........  10653613
58       10830975                               ............A.A....A.G......TC.  10830945
58       13290997                                 .......T............TG...C.T.  13290969
58       794856                                   ...........T....AA......A...A  794828
58       11588435                                 .....C..T......A.A..........A  11588407
58       1050147                                 ..G...A.......C...A....A....CA  1050118
58       2485706                                     .....G........-...A..----.  2485726
58       4875213                      ..A..A.T....C....G.G.........AG.........G  4875253
58       11260660                                 .......TT....T...A........TC.  11260632
58       28039                                   ...C...G.....G....A...G......G  28010
58       657352                                 ........C.....G..TAA...CA...TT.  657382
58       4949050                                   ................A...CA....TG  4949023
58       13322257                    ...A..A.T.G..C.....C....T....AA..........G  13322216
58       4545537                                 ..............A..AA.......A.CA  4545566
58       829867                                    ..........C.....A..........T  829840
58       3635036                                 ..T...............A.........C.  3635007
58       6339615                                ....T......T.......A...C.....-.  6339644
58       10354981                                  ......G.........A..........A  10354954
58       3312206                                .......C.....T..G..A....A.....G  3312176
58       6009612                                   ......G.........A..........A  6009639
58       7478081                                   ..........T.....A..........G  7478054
58       11803066                                  .........TT.....A..........T  11803039
58       13838227                                  ..........T.....A..........A  13838200
58       14165242                                  ................A..........G  14165269
58       1053742                                   .............GA.A.T........G  1053715
58       8871061                                ...T......G........A...........  8871091
58       9496536                     ...T..A.T..T...............G..A......A..C.  9496495
58       11927568                                  ..C.............AT.........G  11927541
58       658840                                    ................T....A.....A  658867
58       5966881                     ...A..A.T....C................A.C.........  5966838
                                                                              \
                                                                              |
                                                                             AG
58       8149057                                   .......T......A.A.........TA  8149030
58       10867442                                ..............A...A..T........  10867471
58       11103504                             ....C.C...AG..A......A..........G  11103536
58       12841033                             ...T...........T.....A..........G  12841001
58       13707399                                 ........T........A.C.......CA  13707371
58       3418993                                   ..........C....AA......A...G  3418966
58       5867428                                   ..............T.T..G...A..TG  5867401
58       6245528                       .....AAT...........G.....G..A........TC.  6245489
58       6462266                              ....C...............AAG..C....GT.  6462234
58       6620263                                   ......G...G....AA........GT.  6620236
58       10585389                                .....C.....C...T..-.....G...-.  10585362
58       12097997                                  ..............A.A....A..A.T.  12098024
58       14281887                                  .....C..........A..T..G..TT.  14281914
58       13577448                                ...T...G.T...AA.............CT  13577477
58       6675630                         .....CAG.................AA..........-  6675666
58       543328                                     .............A.A.......A.C.  543354
58       932231                                ....-...............A........T.A  932201
58       11030138                                   .........T.....A......A...A  11030164
58       9970952                                 ......................--.....-  9970978
58       11226965                                ............G.....A.......A.C.  11226994
58       620714                                   .................A.........C.  620742
58       708646                                    ................A.........T.  708619
58       1867515                              ....C.......TG.......A..........G  1867483
58       3166104                                  .................A.......A.T.  3166076
58       11080793                                  ................A.........TG  11080766
58       11951712                                 ...C...........T.A...........  11951684
58       12870383                                  ................T..T....T..G  12870356
58       14187453                    ...T..G......A................A..T.......G  14187412
58       1591940                                      ....A...A...TA..T....T.G.  1591916
58       2418494                                 ..................A..T...A...-  2418466
58       11280433                              ...........A....A...A...........  11280400
                                                    \                          
                                                    |                          
                                                   CA
58       8971994                                 ............G.....A...C......-  8972022
58       11412687                    ...A..A.T...TC................A.........TG  11412728
58       12704147                        .....CAG................-......CTA...-  12704112
58       19504                                 ...C.............T..A..T.T...AT.  19473
58       3984699                                    ............T..A........T.A  3984725
58       4055702                                  ............G..A.A....A.....T  4055730
58       13994573                                   ...............A...C......T  13994599
58       13814377                                  ................A.........TT  13814404
58       1988095                                   ........................A..A  1988068
58       7469536                                     ..............A.........TG  7469561
58       12300351                                ..................A..........-  12300323
58       14124615                           .......G-.........C....A.........T.  14124648
58       2532811                                     ..............A..........A  2532836
58       3094124                               .................G..A.........T.  3094155
58       2188365                                .....C..C...T......A..........A  2188395
58       3935356                                   ..........G....AA...G......A  3935329
58       11188920                             ....C................C..T.A...TT.  11188952
58       12007006                                  ......GT..T.A...A.G.......CA  12006979
58       13989303                                  ................A......A..C.  13989276
58       13992899                              ...C................A.C......TTT  13992868
58       7177956                      ..A..A..G..................A.A....A..A.T.  7177996
58       227788                               ....-................A..G.....GT.  227819
58       2028853                                     .....TGT......A..T.T.....G  2028828
58       5930868                              ....-..............A.AC.G..CA....  5930899
58       12499346                                    .....T....T...A....CT...TT  12499371
58       3478780                              ..T............T...A.A...........  3478812
58       11815712                              ...........A......A.A...........  11815681
58       3005587                                  ...C.............A.........TG  3005559
58       3080954                                    ...........A...A...A.......  3080980
58       12119301                                ................A.A..........-  12119329
58       6319248                             ..C..C...............A.........TT.  6319281
58       6839093                                   ................A..........G  6839120
58       464723                                       ...........A.A........TG.  464747
58       1140009                                 .........GG.......A.......A.C.  1139980
58       7961030                                  .......G.......T.A...........  7961002
58       8593943                               ..........GT..G...CAA.........C.  8593974
58       9440121                                      ...........T.A..........A  9440097
58       683423                                      ..............A..........G  683448
58       3509259                         ....T..A.........A......A.A....A.A.TC.  3509222
58       3654173                                   ..........C...A.A......A...G  3654200
58       10038230                                ........G..AG.....A.........TT  10038201
58       11256990                                  ...............AA..T...AC..A  11257017
58       13782946                                   ...............A.......T.T.  13782972
58       11775527                                    ....C.........A..........-  11775503
58       1480035                                    ........TT...A.A..........G  1480009
58       11591400                                  ................A..T......TG  11591427
58       13097921                                     .......T.....A....A.....G  13097897
58       13983551                                   ....C.T...G....AG........T.  13983577
58       13860925                             ....C......GT........A..........A  13860957
58       1405298                                 .........T........A..........A  1405269
58       9835624                  ...A.....A.T............T..T.....A..........A  9835580
58       647932                                    ................A..........A  647959
58       1720131                                ...T...............A.........CT  1720161
58       11957661                                      ............A..........G  11957638
58       2140743                                .........G.........A..........T  2140713
58       3116093                                     ............A.A.........CT  3116068
58       10153955                                ....C........GA......G....A..A  10153926
58       282175                                      ............A.AT......T.C.  282200
58       11407880                             ....C..............A.A........T.G  11407848
58       11825668                                      ............A..........G  11825645
58       2257478                                     .......-......T......AA.C.  2257453
                                                                \              
                                                                |              
                                                                T
58       11951154                                .........T........A....A.....A  11951125
58       8946507                                       ...........AA......A..T.  8946484
58       11859586                               ..C...........AA...A...A..AT...  11859616
58       6193931                              .....-.....CT..T.....A..TG..A...A  6193900
58       8734727                                 ...........T......A.........CA  8734698
58       13514676                                    ..............A....A.A.T.A  13514701
58       707019                                  ..................A..........A  707048
58       4217190                                 ....C.............A..........A  4217161
58       370996                                  ..................-..........A  371024
58       8594254                         .....CAG..................A..........A  8594217
58       8719496                              ....C.....C.......G..A...........  8719464
58       6441679                                .................A.A.........T.  6441709
58       7370488                                 .........T........A..........A  7370517
58       14176802                                .........G........A...A......A  14176773
58       5146407                     ......AG...T.C...C..G....G....A...AT......  5146365
                                                                             \ 
                                                                             | 
                                                                             T
58       12940126                            ....A..T............T.-........TC.  12940158
58       13388520                                    ..............A..........A  13388495
58       14154225                                 ........T........A..AA......A  14154197
58       8569319                                 ..............A...A..........-  8569347
58       14159038                                 .............A...A...AA.....A  14159066
58       2663327                                   ..............A.A....A....C.  2663354
58       5165080                                 .......-..........A..A.......A  5165108
58       12509052                             ....-.....C.T..G.....A..........G  12509021
58       10595802                                ............T.....C..........A  10595831
58       10882560                                  ................TG-......TT.  10882586
58       11077884                        ..A..............G.A..A...A.........TA  11077921
58       11678566                                ................A.T....A.....T  11678537
58       11815301                                     ......A......A..AA.......  11815277
58       8817469                             .....C.........ATA...AA..........A  8817436
58       11557501                                ......A...........A..TG......-  11557529
58       8275109                                   .....AT..AC....AA.....T..GTA  8275136
58       1413859                                 ..................A..T.......-  1413887
58       1551602                                 ..T...............A..........A  1551573
58       10755536                                  ................A..........A  10755509
58       4881887                                 ..................A..........A  4881916
58       10911091                                ..................A..........A  10911062
58       11246579                                ..................A..........A  11246608
58       13463669                           ......C................A..........G  13463703
58       5793394                                  .................A..........A  5793422
58       1750979                                 ..................A..........A  1750950
58       2187633                                 ..................A..........A  2187604
58       3957116                                 ..................A..........A  3957145
58       3999805                                 ..................A..........A  3999834
58       12806786                                ..................A..........A  12806815
58       2130650                                 ..................-..........A  2130678
58       3097419                                 ..................A....-.....A  3097391
58       1743349                                    ..........................A  1743323
58       2738194                         .....CAG...........A..A...A.......A..A  2738231
58       3087694                                 ..................A.C........A  3087723
58       6879344                                ..C................A..........A  6879374
58       9594457                                 ..A...............A.......T..A  9594428
58       12150170                                   ...............A..........A  12150144
58       13463513                                ....C.............A..........A  13463542
58       13513366                                 .................T.-..T.....-  13513392
58       14273546                                ..T...............A..........A  14273517
58       4688011                                 ..T..........C....A.......A..A  4688040
58       12991167                                ..................A..........A  12991138
58       981582                                  .............A..A.A..........A  981611
58       9522949                                 ..................A....A.....A  9522978
58       10656391                                ..................A.......A.TA  10656420
58       11106742                                  ...........A....A..........A  11106769
58       14274803                                .....A............A.......A..A  14274774
58       5763625                                  ...C.............A..........A  5763653
58       8581041                                    ...............A........T.A  8581015
58       9898723                                      .....GT......A.........C.  9898699
58       10351490                                 .................A....A.....A  10351462
58       6899931                                 ................-....T.......A  6899959
58       8915180                                 ........G........CA......A...A  8915209
58       1399949                                 ......A...........A..........A  1399978
58       1846219                                    ...............A.......C..A  1846245
58       2790921                                 ...........A......A..T.......A  2790950
58       11236007                                ................A.A...C......A  11236036
58       12311867                                 .................A..........A  12311839
58       13946344                               .....C.............A..........A  13946314
58       3472099                                 ....C....T......A.A...........  3472070
58       5443160                                 ...........A........G........A  5443131
58       7459283                                 ................-.A....A.....A  7459311
58       8146514                                 .....................T.....TGA  8146484
                                                         \                     
                                                         |                     
                                                         T
58       13153187                                ...........C.C..A.A....A.....A  13153216
58       6524888                                   ................A..........A  6524861
58       4017629                                 ...........AG.....A..........A  4017600
58       5920449                                  ...........T.....A..T.......G  5920477
58       10854797                                ...T..............A..G.......A  10854826
58       11157355                               ..............A.GT.A.........T.  11157325
58       12993280                                   ..............TAC.........A  12993306
58       55424                                    .................A....A.....A  55452
58       12308756                                 ...........G.....A..T.....A.A  12308728
58       15812                                   .........G.......CA.......A.C.  15783
58       2301612                                 ................A.A..........A  2301641
58       64590                                   ........G.........A..........A  64619
58       9575667                                 ...C..............A..........A  9575696
58       10920302                                ..................A.......A..A  10920331
58       11244904                                  ................A..........A  11244877
58       2023547                                     ..............A..........A  2023522
58       5806298                                 .........G........A..........A  5806327
58       6171624                                 ..................A....A..A..A  6171653
58       10203424                                ....C......A......A..........A  10203453
58       12028834                                ........GT.......AA..........A  12028863
58       14063854                                ..T............T..A..........A  14063825
58       14242916                                ........G.........A..........A  14242945
58       5433000                                 .........T........A...........  5433029
58       8542530                                  ...............-............A  8542503
58       12312789                                ..................A..........A  12312818
58       13447095                                ..................A..G.......A  13447124
58       315722                            ...T.G.........G......A.A........T.A  315757
58       10417645                                ..................A..........A  10417674
58       11681996                                 ......C..........AG....G....A  11681968
58       1326994                                   ................A.........C.  1327021
58       10587837                                 ...........G...A.A..........A  10587865
58       12201528                                ..............TT..A..........A  12201499
58       13333449                                ..................A..........A  13333478
58       4227520                                 ..........T...TT..A........T.A  4227491
58       7593292                                 ......C.......A...A..........A  7593263
58       8827701                         ...C....-.................A...CA.....A  8827737
58       12382728                                .........T........A.......A..A  12382757
58       10502526                                .............A....A..........A  10502497
58       12457272                                 ...C....A........A....A.....A  12457244
58       12816393                                 .......G.........A..........A  12816365
58       14300784                                 ............C....A......A.T.A  14300812
58       83635                                   .............G....A........T.A  83664
58       5926037                                   ..........TA....A..........A  5926010
58       6640477                                 ........G.........-..........A  6640505
58       7479194                              ....C................A.........TT  7479162
58       7947682                                 ...............CAA-..........A  7947654
58       9582805                                     ..............A.........C.  9582830
58       495376                                  .......G..T.......A...G......A  495347
58       722176                                  ........GT..G..G.AA..........A  722205
58       1721453                                 ........G.........A..G...A...A  1721424
58       5302742                         .....CAG...........A....A.A.C........A  5302705
58       10015544                               ...T.......C...A.A.ATG.......C.  10015574
58       1471318                                 ................A.A..........A  1471347
58       8702365                                   ......-.........A..........A  8702339
58       9385395                                 ..................A..TG......A  9385366
58       11479771                                 ........T.A....A.A..........A  11479799
58       463132                                  .......G.T.....CA.A..........A  463103
58       9840644                                     .....T...GA...A...........  9840669
58       10132515                                .......GC.T.......A..........A  10132544
58       10603450                                .........T..GA.G..A........T.A  10603421
58       10832437                                .....A.G..........A.........GA  10832408
58       11560366                                .......G..........AG.........A  11560337
58       13278754                                .........T....A...-.......AA.A  13278783
                                                         \                     
                                                         |                     
                                                         C
58       11723410                    ...A..A.T.G..C............A...A...A...--..  11723371
58       13820364                                    .............AA..........A  13820389
58       1733330                                 ..........TAG.T...A..G...A...A  1733301
58       4776787                                  ..C.........G...A-.......A..A  4776814
58       8351956                              ...........T......T..A.......A.T.  8351923
                                                          \                    
                                                          |                    
                                                          G
58       12088930                                ...............-T.....A......A  12088958
58       13806298                                .......C.TG......TA.......AA.A  13806327
58       405680                                       ...G.........A.G........G  405656
58       9252031                                         ........ATA...C.....T.  9252010
58       12339872                                ..................A....A.....A  12339902
                                                                             \ 
                                                                             | 
                                                                             A
58       72505                                   ..................A..........A  72476
58       968847                                  ..................A..........A  968876
58       10614368                                ..................A..........A  10614339
58       10910883                                ..............A...A.........TT  10910854
58       11800926                                 ..............G..A..........A  11800954
58       490358                               ....C.........A......A..........A  490390
58       2066370                                 ....C.............A..........A  2066341
58       4790119                     ...A..A.G....C................A..........G  4790078
58       11996413                                ..................A..........A  11996442
58       14188889                                ..................A..........A  14188860
58       3996452                                 .............C....A..T.......A  3996423
58       5131498                                  .............A...A..........A  5131526
58       5780888                                 ..................A..........A  5780859
58       9562851                                .........G.........A...........  9562821
58       6150715                                  ....C.C..........-...........  6150688
58       2093224                                 ........G.........A..........A  2093195
58       7396546                         .....CAG.......G......A...A..........A  7396583
58       8514903                                  .................A..........A  8514875
58       12045968                                .................AA..A.......A  12045939
58       13359153                                ..................A..........A  13359124
58       469896                                 ..........T.......A....A...A.CA  469926
58       690984                                  ...T..............A.......A..A  691013
58       6375729                                 ..................A..........A  6375700
58       7688005                         ..A..............T.C....A.A...........  7687965
                                                                       \      \
                                                                       |      |
                                                                       T     AG
58       759738                          ......G.-.................A......A...A  759774
58       13385888                                  ...A............A..........A  13385915
58       9922284                                 ...........A......A..G...A...A  9922255
58       13461595                                   ..........A....A..........A  13461569
58       4173807                     ...A..A.T..T.C......T-.......AA..........G  4173847
58       10380487                                ..............-.AAA..........A  10380459
58       10546755                           ....T.C....G...........A........T..  10546721
58       11254835                                  ............A...A....A.A...A  11254808
58       12145046                              .......G.....A......A.........C.  12145077
58       13627277                     .....A.T...AA...........A....A....A....T.  13627237
58       6232648                                 ........-...T.....A.G....A...A  6232676
58       10487072                              ...C...A...T...-..A..........T.A  10487042
58       905899                   .........AC...T.C......G.....A..AA..A...A...A  905855
58       2578488                                  ......C.T...G..A.A..T......C.  2578460
58       11084398                                ..............--------.....TTA  11084419
58       11998867                        ..A......C..............A.A..........A  11998830
58       12068535                                          ....A...A..T.......G  12068554
58       11798278                    ...A..A.T..............A....T.A....A.....G  11798237
58       13702356               ..A...T..C........C...........GA...A.......TTTG  13702309
                                            \                                  
                                            |                                  
                                            A
58       3805232                              ....C................A..A.......T  3805264
58       13308584                    ...A..A.T.......C.............A....A.....G  13308625
58       769199                              .....................AA.........C.  769232
58       6397607                              ....C...G.......................A  6397639
58       11959933                               ...........C..G....A.........C.  11959963
58       3653177                                   ................A....A....TG  3653150
58       2679358                                    ......--.......A..........A  2679334
58       683670                                             ..................A  683652
58       7151954                                ...............A...A.G.......CT  7151985
                                                         \                     
                                                         |                     
                                                         T
58       8885406                         ..A....T.C................A...A.....T.  8885443
58       11262713                                ...........A....A.A..........A  11262742
58       3981686                              ...T.T.....G..C....A.A..T......T.  3981718
58       11281850                                ..A.............AAA..AG.....C.  11281821
58       7447702                                .............G.A..TA......ATTCA  7447732
58       7879571                                   ...........CA...A..T......C.  7879598
58       7987257                               ...C...........CA...A..........A  7987226
58       3609232                         .....CAG..................A..........A  3609195
58       12125792                                ......A...........A...C......A  12125763
58       11319407                                     ..G.....G....A.....G...C.  11319431
58       7839934                                   ..........................TT  7839961
58       4035244                                 .................AA..T.......A  4035215
58       13999439                           ...C...T....-..........A.......T.C.  13999472
58       4410269                                   .......T......A.A..T......T.  4410296
58       6051026                             .....CA...............A.........TG  6050993
58       11156305                    ...A..A......C............A..AA.........TG  11156264
58       4359761                                 ...........T....T.A..T.A...T.A  4359732
58       8650166                                 ..................A.........--  8650139
58       11565162                               ..C.....C...C.....AA...........  11565132
58       12177484                                     .......G.A...A...........  12177460
58       12279479                                                   ........A.A  12279469
58       12421931                                ..............A...A..........A  12421901
                                                         \                     
                                                         |                     
                                                         T
58       3090                                    ..................A..........A  3119
58       5613990                     ...A..A.T....C................A..........A  5613949
58       587615                              .......C...........G..A...A......T  587582
58       11890392                 ..T.....CA......C.........T.-....A..A.......A  11890349
58       5281181                                 ...T.A............A...........  5281210
58       12991991                             .....A.........T....AA..........G  12992023
58       13715304                                ..................A...A...A...  13715335
                                                                             \ 
                                                                             | 
                                                                            AG
58       5204285                                 ...T.A............AG..........  5204314
58       5989341                                   ...........A....A.....G.....  5989368
58       4333299                     ...A..A.T....C..........T...A.A....A.....G  4333340
58       10924172                              ...C..............A.A.........TG  10924203
58       12599543                          ..A..A................A.A..........G  12599578
58       5747251                                 ...C..............A.........C.  5747222
58       4936465                     ...A..A.T.......C.............A......A...G  4936506
58       8782844                                 ..................A..........A  8782873
58       11827494                                ................-............A  11827466
58       152857                                    ................A.........C.  152830
58       6571438                                ..C................A....C......  6571468
58       11774360                                ..............T............AT.  11774331
58       13934193                                   .....C.........A.........TG  13934167
58       9808723                                    .........T.....A........G.A  9808697
58       2326114                              ...G..C..............A......CCT.A  2326146
58       3302373                      ..A..A.T...TC.......T....A...A..........A  3302333
58       8602748                                   ..............A.AT.T....T..A  8602777
                                                                           \   
                                                                           |   
                                                                          TC
58       11188400                      ....A.T...TCT........T......A..........G  11188361
58       1483516                             ............G..A......A.....T.C.TG  1483483
58       5974104                               ..T............G....A..G......C.  5974073
58       7194218                              ...T...........T.....A..........G  7194250
58       9767387                            ..T...C.......T....A..AA..A.AG....T  9767421
58       13252479                            ....T.G...............A.......A.T.  13252446
58       13518672                                  ...............AA..T.A....TG  13518699
58       1767543                                 .........T........A....A.....A  1767572
58       3981218                                  .................-....C.....A  3981191
58       11563038                                .......G..........A..........A  11563067
58       9747510                  ..T...A..A.T...TCT.........CA....A...........  9747466
58       12817600                              ..T............CA.A.A...........  12817631
58       59060                                   .......G.........AA.......T..A  59031
58       3987276                                  .................-....C.....A  3987303
58       11563384                                .......GC...G.....A.G........A  11563355
58       717170                          .....CAA.........T........A..........A  717132
                                                               \               
                                                               |               
                                                               T
58       11972344                                ..................-...C...A.GA  11972316
58       95592                                 ................A...A.........C.  95561
58       10436037                                .......C....G.....A..A.A.....A  10436008
58       10757044                                  ..........T...A.A..........A  10757071
58       11876839                                ...T..............A.......A.GA  11876868
58       5943787                              ......C..............A...........  5943820
                                                   \                           
                                                   |                           
                                                   T
58       8094623                                  ...............-............A  8094596
58       12246694                                .................AA....A.....A  12246664
                                                         \                     
                                                         |                     
                                                         T
58       3989103                                ................G..A.......T.C.  3989134
                                                    \                          
                                                    |                          
                                                    T
58       7472173                                 ..................A.------...A  7472150
58       8878733                               ..A.................A.......C.C.  8878764
58       10770465                                .........T.CTG....A........T.A  10770494
58       11602464                             ..T..A...............A.........C.  11602432
58       12453654                                   ......TT.......A...........  12453628
58       4880648                                 ...........AG.....A.C........A  4880678
                                                         \                     
                                                         |                     
                                                         T
58       12267625                                 ................AA.......A.-T  12267652
58       7076003                                   ................A.......A...  7075976
58       9158199                                  .................-..........A  9158172
58       9607110                                 .........T........A..........G  9607081
58       13714201                    ...A..A.T..T...........T..A..AA.........TT  13714242
58       2123155                                     ..............-..G.C..C.-.  2123178
58       7250090                                     ...........T..A..........T  7250065
58       9420972                                   ................A....A....T.  9420945
58       9564607                                 .........A........A..T.......A  9564636
58       6516447                     ......A.T...TC................A........T.A  6516406
58       11819768                              ...C.......T.....-.............A  11819798
58       128606                                  .......G.T........A..........A  128577
58       13004330                        ......C......AC.G.........A..A.......A  13004369
                                                 \                             
                                                 |                             
                                                AG
58       10544155                    ...A..GA.....C................A.T.....--..  10544116
58       6051882                                 ........CT.A................C.  6051853
58       5332019                               ...C.............-T........A...A  5332049
58       1137379                                ...................A...CA..A.CA  1137409
58       9235388                                   ................ATTG.....T.A  9235415
58       12579844                                   .............A.A.........TG  12579870
58       111190                                  ..................A..........A  111161
58       11906995                    ...A..A.T....A.......T....A--.A..........A  11906956
58       2768283                     ...A..A.T....C................A..........A  2768242
58       272099                          .....TAG.........G........A..........A  272062
58       13326327                        .....CAG.........T........A..........A  13326290
58       5986969                  ..T...A..A......C................A......A.T.A  5987013
58       9689556                         .....CAG..T........A......A..........A  9689519
58       9192213                       ....A.T..T.C......G..TT.....A..........A  9192252
58       10777945                ..G....AG.A.G...T..........AT.....A....A.....A  10777990
58       885307                               ............T........A..........G  885275
58       11128500                                  .......T..................T.  11128473
58       9135470                                     ....G....A..A.A.......T...  9135495
58       5260673                                                       .......A  5260680
58       7906971                                 ....C..G..........A....A...T.A  7907000
58       728446                           ....C.G.......G.........AAC.........A  728410
58       10158818                    .....GA.T................C....A..........A  10158859
58       5301551                                  ........T.C......-.....C....A  5301524
58       11802209                ..T..G.A....T.....T......TG.C.....A.C...G...T.  11802254
58       13777301                                 ...............A.A.......T.C.  13777329
58       1062783                                 ................-AA.C......-T.  1062756
58       7896574                 ...T...A.C..-..............A......A....A.AA.TA  7896530
58       9643963                     ......A.T....C.......T......AAA..........A  9643922
58       13325340                                    .........CA...A.........C.  13325365
58       11610690                                ..T...............A.........C.  11610661
58       13773672                                 ...............A.A.........C.  13773644
58       12529942                 ..A...T..A.T....C.......G.AT.....A.C......T.G  12529898
58       13856628                             .......G.............A.....T.T..A  13856661
                                                                   \           
                                                                   |           
                                                                   A
58       14144444                                  ............A...A.........C.  14144471
58       9944168                     ...A..A.T....-..A......A...-....TAAC....C.  9944129
58       11780676                      ....A.TG...C..........T....A-.G....A..T.  11780638
58       13356423                    ...A..A......C..........C....AA......A...G  13356464
58       177828                                  ..................A......T.--.  177801
58       4537665                       ....A.T...-.................-.........TG  4537628
58       4634834                               ...C................-.....CA...A  4634864
58       9649984                                   ...A.......G....A..A......T.  9649956
                                                                          \    
                                                                          |    
                                                                          A
58       4029104                     ...A..A.T...........T...T...A.AG.G......GG  4029145
58       8887066                     ...C..A.T..A.C.....G..........A........A.G  8887107
58       11214953                                  .........T...T---....A.....G  11214977
58       13011374                                ...........A....A.-...G......G  13011402
58       4563996                                     ..........T.A.-..........A  4563972
58       11860007                                ...T.............AA.........T.  11859978
58       12383418                             ....C......T...C...CA-........T.G  12383387
58       14251148                                   ...............A..T......C.  14251122
58       12830057                                 ..............G..A..........A  12830029
58       13831283                                ..................A..........A  13831254
58       2687515                     ...A..A.T....C....A.....T.....C..........A  2687474
58       11166039                        .........C..................G.......T.  11166002
58       668634                      ...A..A.T....C.........T...GA.A.........TG  668675
58       3603659                                 ............GG....A.........CA  3603688
58       11117997                                  ................A..T.......A  11118024
58       1009139                     ...A..A.G...TC...............AA.........C.  1009180
58       326589                       ..T..A.T...A.................A........G..  326549
58       700942                                  ........G.........A.....G....A  700971
58       9892784                                   .........A...........A...TT.  9892811
58       4710653                         .....CAG...G..............A..TG......G  4710690
58       13062654                              ..T...C...G.....A...A...........  13062685
58       2051870                                 ..................A..........A  2051899
58       13765859                                  ................A..........G  13765886
58       10239608                                ..................A..........A  10239637
58       13551863                                  ...............AA..........G  13551836
58       553162                                  ................A.A.........C.  553133
58       4790730                                  .................A.....G.....  4790702
58       1790129                                  ..C..C.C.........A..........A  1790157
58       11646199                    ...A..A......C.......-....A.A.A..........A  11646159
58       4137249                                                      ........G  4137241
58       5413143                                  ...C..A.......G..A.......A.C.  5413114
                                                                    \          
                                                                    |          
                                                                    T
58       8353407                                 ................-.A.......A.C.  8353379
58       11925399                                    ............A.A..........A  11925374
58       7644045                       ......T....CT.C....T..TCT...A..........G  7644006
58       9430554                               ..T..............-..........A.C.  9430524
58       10884085                              ....T.....G..C.-....A......A..C.  10884055
58       11741963                    ...A..A.T...TC.......T..T.A...A..T....A.C.  11742004
58       3675925                                   .....C.T......A--.........T.  3675900
58       13692491                                   ....C..........A...........  13692522
                                                                 \             
                                                                 |             
                                                             TATAA
58       915795                                                     .........T.  915785
58       11952045                             ...........GATA......AG..........  11952078
                                                    \                          
                                                    |                          
                                                    C
58       11974221                             ....C.......TT......AA..........G  11974189
58       4545995                                  .................A..........A  4545967
58       8666457                                 ..................A..........A  8666486
58       3091768                                 ...........A......A..........A  3091797
58       4485482                              ....A................-..........A  4485513
58       11407689                                    ..............A..........A  11407664
58       8176726                         .....CAG..................A......A...A  8176689
58       1940308                         .....CAG..................A..........A  1940271
58       4331283                                 ...........A.....AA..........A  4331312
58       11868900                     ..T......G.-.................A..........A  11868861
58       414862                        ....A....T.C.............-..A.......A..G  414821
                                                                       \       
                                                                       |       
                                                                     AGA
58       11093270                        ..C...AG..................A...G......A  11093307
58       8357850                                 ..T............T.A-..........A  8357822
58       2821585                                 ................-T.......A...A  2821557
58       9730937                                 ................A.A.GT.......A  9730908
58       5939525                                   ................A.........C.  5939552
58       5034425                      .....A.T....C.........T.....AA..........A  5034385
58       11267174                    ......ACA....CAG.......C.G....A..A-.....TG  11267134
58       12209232                        .....CAG...T..............A...A......A  12209195
58       10314846                                ..................A..........A  10314817
58       12316132                        .....TGG....C...........ACA..........A  12316095
58       3086002                          ....C.T..............A...A..........A  3085966
58       13208817                                                      ..G....G  13208810
58       12237776                    ...A..A.T....CAG........GA....A....A.....T  12237817
58       11598899                                 ......C.......G..A...........  11598928
                                                                      \        
                                                                      |        
                                                                      A
58       14261145                                ..................A..T.A.....A  14261174
58       4115694                                   ................AG.-...A..T-  4115719
58       3524397                                  .................A........T.A  3524369
58       4466856                    .......---....C.............--------.....T.  4466825
58       9091475                                    ...........A.A.A....A..A.TA  9091449
58       3125928                         .....CAG..................A....C.....A  3125965
58       12363645                        .....TAG..................A..........A  12363682
58       3083729                         .....CAG..................A..........A  3083766
58       11470359                        .....CGG..................A.....G....A  11470396
58       5564429                         .....CAG..................A..........A  5564392
58       11984973                                .......G..........A..TA......A  11984944
58       4108266                  ..T...T..A.T....C................A..G.....--.  4108224
58       9123988                                ....C.....T...G..............C.  9124019
                                                                       \       
                                                                       |       
                                                                       C
58       9407515                     ...A..A.T....C................A...--.....A  9407554
58       10799804                        .....TAA..................A..TG......A  10799841
58       11524292                         ....C.T.........T........A..........A  11524256
58       12081608                    ...A..G.T...TC..........C.....A...........  12081649
58       8081189                         ..C...AG..................A.......A..A  8081152
58       8832040                         ..C..C.G..................A........T.A  8832077
58       13438866                                ..A......TG...C...A..........A  13438895
58       10519242                        .....CAG..................A..A.A.....A  10519279
58       12016203                        .....CGG..T...............A..T.......A  12016166
58       666847                          .....CAG..................A..........A  666884
58       11909822                        .....CAG..............AG..A....A.....A  11909785
58       12934910                        .....CAG.....C............A..........A  12934873
58       2207434                         .....TAG.................AA..........A  2207397
58       2806289                                 ........G.....A...A.........TA  2806260
58       4240434                  ......A..A.......T.............A.A...G....--.  4240476
58       11115116                     ..A..A.T....-................A...--.....G  11115079
58       7890421                            .......G-...............G.....A.TT.  7890388
58       4099027                                 ....C....A...A....A...CA.....A  4098998
58       11589644                               ..C.............GA.A.........TG  11589614
58       6971745                     ...C..A.T...TC.G..............AG.......A.G  6971786
58       1925593                                 .........T........A..........A  1925622
58       8660767                          ....C.T...........C..A...A..........A  8660803
58       12282711                         ....C.T...C.............AA..........A  12282675
58       941873                                  ......GA......A...A..........A  941844
58       13835809                                ........T.........A..........A  13835838
58       9552602                         .....CAG..................A...A......G  9552639
58       7914140                         .....TAG..T...............A........T.A  7914103
58       11460571                                .........T........A..........A  11460600
58       11442962                    ...A..A.G....C.......G........A...........  11443005
                                                                              \
                                                                              |
                                                                             GG
58       845821                      ...A..A.T....C...............AAT..........  845778
                                                                              \
                                                                              |
                                                                             GG
58       13541320                        .....CAG.............G....A........T.A  13541283
58       382489                                  .......G..........A......A...A  382460
58       11455252                                .......G..........A..........A  11455281
58       13342550                                .........T........A....A..A..A  13342521
58       864017                                 ...................A.......A..A  863987
58       9328489                         .....CAG.................AA........T.A  9328526
58       11754012                                ........G..T......A....A.....A  11754041
58       13405570                                ...G.....T........A..T.......A  13405599
58       1890560                              ....C............A...A......A..TG  1890528
58       12270622                           ......CT..............AA.........T.  12270588
58       13546907                    ...A..G.T.....................A....A.....   13546867
58       3315226                               ............T.G.....A......T.T..  3315195
58       9631863                     ...A..G.T..T.C.....C....T.....A..T.AG....-  9631903
58       10655012                    ...A..A.T....C.......TG.C..G..A..........-  10655052
58       656042                                ....T...........A...A..........G  656073
58       11439743                                ..................A..........-  11439772
                                                         \                     
                                                         |                     
                                                         T
58       11918880                               ...T.............A....-......C.  11918909
58       4141847                     ...A..A.T............T......A.A..........A  4141805
                                                                             \ 
                                                                             | 
                                                                             A
58       14186988                                    ........................C.  14186962
                                                                    \          
                                                                    |          
                                                                    A
58       8647423                      ..A....T.A..C..........G.....A.........T-  8647462
58       10797220                             .....................A..........A  10797188
58       13004776                              ...C.T............A.A..........G  13004745
58       2735239                     ...A..A.T...AC................A.........-.  2735279
58       5698894                     ...A..A.T.G..C.........A....A...........--  5698855
58       8855605                                  .................A.........C.  8855633
58       5692993                                  ..C..C.G.........A..........G  5692965
58       9551795                     ......A.T....C..............A.A.......T.C.  9551837
                                                                             \ 
                                                                             | 
                                                                             T
58       10400345                             ....C...........GA..AA.........T.  10400313
58       11509865                                     .............A....--..G..  11509843
58       11780154                                 ......G...A.G....A..........A  11780182
58       12572290                                ....C.............A..--.....TT  12572262
                                                             \                 
                                                             |                 
                                                             G
58       9528804                                ..............A....A.........C.  9528834
58       12459730                                                         .....  12459734
58       10055455                    ...A..A.G....C................A........--.  10055494
58       12079800                               ..C................A.G......AT.  12079770
58       10935757                                ..................A..........A  10935728
58       8794197                              ............T..G....AC...A....TT.  8794229
58       13334863                                ..................A..........A  13334834
58       12761577                           ......C...........A....A..G.......A  12761611
58       4645350                                 ................A.A.......A..A  4645379
58       11080427                                  .......T...CA...A.......-...  11080401
58       3574811                                ...................A......A..C.  3574781
58       5477769                     ......A.T...TG................A........--.  5477730
58       11599235                               ...A...............A...........  11599265
58       12126962                               ...........G.......A..T.A.....A  12126992
58       722821                                  ...........A.G....A..T...A...A  722792
58       9894041                                ............-......A...........  9894012
58       10699434                              ..T...............A.A.........TT  10699403
58       11782375                    ...A..A..T...............GA...AG..A....--.  11782414
58       11804673                                   .......G.......A..T.......A  11804647
58       11815491                                  ............A...A..T....ATCT  11815464
58       14109421                                ...T..............A..........A  14109392
58       3356631                                    ......T.A.-...........A..-.  3356656
                                                                      \        
                                                                      |        
                                                                      A
58       7863424                                ..C......................GT..T.  7863454
58       9555566                              ..T..T........A......A...........  9555534
58       6059872                                 ........G.........-..........A  6059844
58       6443723                              .....T.........T.....A..........A  6443755
58       8643034                                 ..................A.......A..A  8643063
58       482159                                  ...........A...T..A..........A  482188
58       732237                      ...A..A.T....C..........T.....A.......--..  732198
58       10355964                                .......G..........A..T.....T.A  10355934
                                                               \               
                                                               |               
                                                               T
58       11207883                               .....C.G...........A.........TG  11207913
58       12089833                                    ...........G.AA.........C.  12089808
58       2961521                                 ........T........AA..........G  2961492
58       7560717                                ..C......G........AA..A.....TG.  7560748
                                                                        \      
                                                                        |      
                                                                        T
58       2052707                               ..T.................A...........  2052676
58       11235226                    ...A..A.T....C.......G....A.AAA.......--..  11235187
58       13398366                                .................AA........T.A  13398395
58       131024                            ..T....A.-.......AG....AA.........TG  131058
58       3447142                                 ................A.A..........A  3447171
58       14209962                    ......A.TG...C...........C..A.A...CA...A..  14210005
                                                                           \   
                                                                           |   
                                                                          CT
58       6389789                                 ....C........A..A.A..........G  6389760
58       11648605                               .....A.............A......A.GC.  11648575
58       12851016                              ...........A.....G..A.........T.  12851047
58       13402908                                ...G..............A.........C.  13402937
58       11172405                    ...A..G.A....A................A...CA..--..  11172366
58       2267593                              ...............G.....A..........A  2267561
58       632901                               ....C................A..........A  632869
58       1725341                                 ..................A.........-.  1725313
58       3073400                                    ...............A.........-.  3073375
58       2968111                                  .................A..........A  2968139
58       7883632                              ....C......G...T.....A....T..A...  7883600
58       4403947                                  .................-.G....A...A  4403974
58       8797969                         .....CAG..................A.........-G  8797933
58       3951387                               .........GTA.A......A..........A  3951356
58       14291790                            ....TA.........T..A...A..........A  14291823
58       182090                                  ...............GA.AC.........A  182119
58       8640807                            ......C..C....G.......CA...A......A  8640841
58       10261152                                .........T........-...A...A..A  10261180
58       13732259                             ....C..............T.A..T.......A  13732291
58       5944314                                 ..T..............AA......A..C.  5944343
58       11458781                                    ....T........A-..........A  11458805
58       115228                                     ...........C...A...AA...TC.  115254
58       496166                                ....T...........A..AA........TTA  496135
58       922930                          ....A........C............A..........   922966
58       11713588                                ..A......T........A...........  11713617
58       13154165                                   ..............AA.....G.C.T.  13154139
58       3469602                              .....TG............A.A...AA......  3469570
58       5304696                                 ..A....A......A...A...........  5304725
58       6286173                         ..A......C......GT.A.....CA.......A..-  6286209
58       4146122                                  .............C...A..........G  4146094
58       5982171                               .....T..............A.........T.  5982140
58       12448695                             ....C..............A.A.......--..  12448665
58       719533                                ....................A..........A  719502
58       292807                                  ..................A.......T..-  292779
58       1398935                                 ...........T......A........T.A  1398906
58       2073161                                 ..................A..........A  2073132
58       10803772                                ..................A..........-  10803800
58       11795111                                ..................A..........A  11795082
58       12032816                                ..................A..........A  12032787
58       12242326                                .........TG.G................A  12242297
58       8999464                     .........T....................A..........-  8999509
                                                 \                             
                                                 |                             
                                             TCTGG
58       1031482                                 ..............A...A..........-  1031454
58       4973614                                 ..................A......A...-  4973642
58       6657890                                 .....G............A..........A  6657919
58       8681399                               ...C.......T..C.....A..T......T.  8681368
58       11126676                             ....C..........T.....A..T.A.....G  11126708
58       5146757                                  ............G....T..........-  5146784
58       1352958                                  ..T..............A..T......C.  1352986
58       1475125                                 ..............A...A.......A..-  1475153
58       6593984                                 ..............A.T.A..........A  6593955
58       10343392                                ..................A..........A  10343363
58       10617182                                ..................A..........A  10617211
58       13094059                                ............G.....A..........A  13094088
58       35799                                    .............-.A............-  35773
58       4697385                                  .................A..G.A.....-  4697358
58       5110926                                ................G..A..T...C-..-  5110898
58       5125392                                  .................A..T.A.....-  5125365
58       9694699                                  .................A......A...-  9694726
58       14085741                                    ..............A..........-  14085717
58       9823715                     ...A..A......C............A..TA..........-  9823674
                                                               \               
                                                               |               
                                                               A
58       3316074                     ...A..A.T...............T.....A...A.----.A  3316037
58       4209434                               ..A............G....A..T.......G  4209403
58       6899381                                 ............G........G.......-  6899409
58       9368214                                 ..................A..........-  9368186
58       10151045                               ...................A.........C.  10151075
58       10322108                 ..T...A..A.G....CA.........T...A.A..-.......G  10322065
58       10785072                                ............G.....A..........A  10785043
58       11560183                                ................A.A..........-  11560155
58       12012976                                ..T...............A..........-  12013004
58       13699595                                .....G...........AA........T.A  13699624
58       7526161                                 ..................A..........A  7526190
58       12923969                                ..................A..........A  12923998
58       14166601                                 .................A..A......CA  14166629
58       14229021                                ...C....C.G......AA......T...A  14228992
58       1149228                                ..............A....A.........C.  1149198
58       1765802                                      .............A..........G  1765778
58       3110867                                ................G..A.........C.  3110837
58       4286650                                     ...A....-....CA......A....  4286626
58       4831790                              ....C..........T.A...........----  4831762
58       3975553                                   ..............-....T.......-  3975578
58       7705946                                ..................AA.........TT  7705976
58       8677641                               ......C....T..T....TA..T......TA  8677610
58       11138184                        .....CAG............G....AA.........--  11138149
58       9644146                                 ........G.T.......A..........G  9644175
58       13595202                                .......C..........A..........A  13595231
58       14060481                                .........T........A....A.....A  14060452
58       7453686                                  .................A..........A  7453714
58       11543733                                ..........G.......A..........A  11543704
58       2775719                                 .......G..........A..........A  2775690
58       11783579                                ......G..T.....T..A..........A  11783550
58       13307093                                .........T.......TA..........A  13307122
58       4143039                     ...A..A.T.....G.............A.A..........-  4143080
                                                                      \        
                                                                      |        
                                                                      A
58       5092416                                  .................A..........A  5092444
58       712255                                  ........G.......A.A......A...A  712226
58       2194120                                 ......C...T.......A.........CA  2194091
58       3105529                                 ..........G.......A..........A  3105558
58       13003724                                ..T.....C.....TG..A..........A  13003695
58       14281335                                ...........A....A.A.G....A...A  14281364
58       3646154                                 ..................A...CA.....-  3646182
58       6208379                                  .................A..........A  6208351
58       10803142                            ......T.........G.AT..A.........-.  10803174
58       1322750                         ..................T.--...TC.......---A  1322718
58       2653641                                 ..................A......A.T..  2653670
58       7383355                                  .............A..AA..........A  7383327
58       11274478                                  .......G........A..T....C.T.  11274447
                                                                              \
                                                                              |
                                                                           TACT
58       12158881                                ........G.C.......A..........A  12158910
58       13060814                                .......G..........A....A.....A  13060785
58       13253768                                ........C...G.....A..........A  13253797
58       1548925                                          .........A...........  1548905
58       1806930                                 ........T.....AG..A..........A  1806959
58       2304905                                 .........TG...A...A..........A  2304876
58       9534114                                 ..T.........G....CA..........A  9534085
58       11657485                                ........G.......A.A..........A  11657456
58       13357277                                ..........TC......A..........A  13357248
58       13508197                                 .................A.......A..A  13508225
58       318228                                  ........CA....A...A........T..  318199
58       779310                                  .......C.......G..A.......A..A  779281
58       8086369                                  .................A......A...A  8086397
58       11665847                              ....................A.........C.  11665816
58       14079901                                      ........C..CA......TA.T.  14079924
58       2594528                                 .........TG......AA....A.....A  2594557
58       8046053                                                       .......-  8046047
58       8211610                                 ..T..C.....T......A..........A  8211639
58       8336387                                 .........T........A....C.A...A  8336358
58       11137005                                     .............A.G..C...T-.  11137028
58       4729751                              ....C..........T.A...........A..A  4729719
58       13405321                                  .....G.....A....A...........  13405293
                                                                    \          
                                                                    |          
                                                                    T
58       323323                                  ..................A....C....T.  323294
58       8617451                               ..T................AA.........TG  8617420
58       9504345                                  ........T.CT.....A.........CT  9504373
58       12229300                                ..................A..........A  12229329
58       12360235                                ..................A..........A  12360206
58       7470469                                 ..................A.G........G  7470440
58       13215443                                 ................AA..........A  13215415
58       4226697                                 ..................A..........A  4226668
58       6667017                                 ..................A....A.....A  6666988
58       10325938                                ..................A..........A  10325909
58       10947565                                ..................A..........A  10947594
58       10503341                                 ........T........A..........A  10503313
58       80940                                   ..................A..........A  80911
58       168874                                  ..................A..........A  168903
58       949321                                  ..................A..........A  949350
58       2116334                                 ..................A..........A  2116305
58       8266856                                 ..................A..........-  8266828
58       10692131                                ..................A.......AG.G  10692102
58       11444470                                ..................A..........G  11444499
58       12053053                                ..................A...........  12053082
58       12275041                                ..A...............A..........A  12275012
58       13843132                                ......G...........A..........A  13843103
58       13917287                                .................AA..........A  13917258
58       14103262                                ..............T...A..........A  14103233
58       12151593                                 ........T........A..........A  12151621
58       13118321                                 ......G..........A........A.A  13118349
58       180665                                  ..T...............A..........A  180694
58       2100379                                 ..................A..........A  2100408
58       2318941                                 ..................A..........A  2318912
58       4549031                                  ......G..........A..........A  4549003
58       4604226                                 ..................A..T.......A  4604197
58       6318896                                 ...C..............A..........A  6318867
58       7934036                                 ..................A..........G  7934007
58       9014205                                 .....G...........AA..........A  9014176
58       10970001                                ...G..............A..........A  10969972
58       11279695                                ...T..............A..........A  11279724
58       153835                                  ..................A..........A  153864
58       703262                                  ..................A..........A  703233
58       2989689                                 ..................A..........-  2989660
                                                         \                     
                                                         |                     
                                                         T
58       6528122                                 ...........C......A..........A  6528093
58       7633387                                 ......C...........A..........A  7633358
58       9375013                                 .......C.........CA..T........  9374982
                                                                              \
                                                                              |
                                                                             AA
58       9874728                                 ..................A..T.......A  9874699
58       10646037                                .................AA..........A  10646066
58       12134366                                .................AA..........A  12134337
58       775533                                  ..................A..........A  775504
58       3919479                                 ................A.A.......A.GA  3919508
58       6214494                                 .........TG.......A..........A  6214523
58       8870507                                 ..................A..........A  8870536
58       9513383                                 ..................A..........A  9513412
58       10850812                                ...........A......A..........A  10850783
58       14208572                                 .......C....A....A..........A  14208544
58       2041612                                 ..................A..........-  2041640
58       3941379                                  .................A.........C.  3941407
58       3950771                                 ...............T..A..........A  3950800
58       5581948                                 .............A....A........T.A  5581919
58       6863718                                 .................AA.G........A  6863747
58       8436106                                 ...........A......AC.........A  8436135
58       8896692                                 ..................A......T...A  8896663
58       9454753                                 ...T..............A..........A  9454724
58       9588680                                 ...C..............A..........A  9588709
58       9695126                                 .....C............A......A...G  9695097
58       10347171                                .........T..T.....A..........A  10347200
58       11633883                                ..................A......AA..A  11633854
58       11953925               ...........A.T..............A......A.......T.T.  11953985
                                         \                            \        
                                         |                            |        
                                       GTA                  TAATGGAGGCT
58       12074655                                ..................A....A.....A  12074626
58       13705209                                ..................A..TG......A  13705180
58       13767003                                ..............T...A.......A..A  13767032
58       13810119                                ..................A..........A  13810148
58       3004257                                  ..C.......A......A..........A  3004229
58       3488123                                  ........T........A..........A  3488151
58       4774963                                  ..........AG.....A.C........A  4774991
58       6685290                                  ........T........A....A.....A  6685318
58       11751314                                 .................A.........-.  11751341
58       14166269                             ....C................A.........--  14166239
58       614540                                  ..................C..........A  614511
58       777746                                  ..................A.......A..A  777775
58       1066847                                 ..................A..........G  1066876
58       1727618                                 ..................A...A......A  1727589
58       1795019                                   ....C.GT........A..........G  1795046
58       1848093                                 ..T...............A..........A  1848064
58       4471659                                 ..T.....G..A......A..........A  4471630
58       6727587                                 ..................A..........-  6727615
58       6955596                                 .........TG.......A........A.A  6955567
58       8424569                                 ..................A..........A  8424540
58       9243767                                 ..T...............A......C.T.A  9243796
58       11064932                                ......CC...A......A.........T.  11064903
58       13989084                                ..................A..........A  13989113
58       502887                                  ..T...............A..........A  502916
58       1528127                                 ..T...............A..........G  1528098
58       1746798                                 ................A.A..........A  1746769
58       4994057                                 ...........T......A..........A  4994086
58       6670636                                 ...........A......A..........A  6670607
58       6724226                                 ...........A......A..........A  6724255
58       7002550                                 ...C..............A...G..T...A  7002521
58       7205478                                  ......C.T..G.....A..........A  7205450
58       8145121                                 .................AA........T.A  8145092
58       9681294                                 ..................A..........A  9681265
58       10754433                                ...........A.G....A..........A  10754462
58       11866950                                ..................A..........A  11866921
58       13111150                                ..................A.......A..A  13111121
58       13220116                                ..A....G.......G..A...........  13220145
58       13614833                                ..................A.......TT.A  13614862
58       13662697                                ..................-..........A  13662669
58       13887578                                ...........A......A........G.A  13887549
58       14223802                                ................A.A..........A  14223831
58       571190                                ....................A.........--  571219
58       766024                                  ........G.CCT...T.A......A..C.  766053
58       1342327                         ......C..C................A.......----  1342294
58       1753174                                  .......C.T.......A..........A  1753146
58       1942373                                 .................AA..........A  1942344
58       2188118                                .......G...........A..........A  2188148
58       2282733                                  ........TGT......A..........G  2282761
58       5534660                                 ...C..............A......A...A  5534631
58       6799565                                 ..................A..........A  6799536
58       9234615                                 ..................A.......A..A  9234644
58       9748568                                  .......G.........A....A.A...A  9748540
58       11180489                                 ..........C......A..........A  11180517
58       11994154                                .................AA..........A  11994125
58       13329600                                 ............G..A.A.........T.  13329572
58       14022355                                 ...C....T........A..........A  14022327
58       1410709                                 ..............A...A....A.....A  1410680
58       2071039                                 ..............T...A..........A  2071068
58       2704788                                 ..A..............TA..A.......A  2704817
58       3310726                                 ..................A.....G....A  3310697
58       4700118                                 ...........A....A.A...C......A  4700089
58       6742442                                 ..................A..........A  6742413
58       9543890                                 ..................A..........A  9543919
58       9629325                                 ..................A..........G  9629296
58       10837153                                ............G.....A.G.....A..A  10837124
58       11828825                                ..T...............A..........A  11828796
58       11970556                                ..................A.......A..A  11970585
58       13692035                                ....C.............A...........  13692006
58       14197830                                .............C....A..T....A..A  14197859
58       569071                                  ..............A...A..........A  569042
58       7231596                                 .................AC..........A  7231625
58       10767702                               ...............A...A.........C.  10767732
58       11764473                                ..................A........T.A  11764502
58       39407                                   ...C..............A..........A  39436
58       5934647                              ....C.T....G...................T.  5934615
58       10804846                                ..................A..G..G.A..A  10804817
58       11218377                                  .......T...............A...G  11218349
                                                                    \          
                                                                    |          
                                                                    A
58       11877218                                ......C...........A...C.....TA  11877189
58       12288791                                ..................A..A..GC...A  12288820
58       12323004                                .............C...............-  12323032
58       13515841                                ..............A...A......A.A.A  13515812
58       14279396                                ......C...........A.......A..A  14279367
58       7114163                                  .................A..........A  7114135
58       14148772                                ..................A..........A  14148801
58       11435414                                 .................A..........A  11435442
58       12377818                                 .................A..........A  12377790
58       1762765                                 ..................A..........A  1762736
58       2833996                                 ..................A..........A  2834025
58       4021783                                 ..................A........G.A  4021812
58       13522863                                .........T.....G..A.G........A  13522834
58       13783676                                .................AA..........A  13783705
58       991673                                   .................A..........A  991701
58       1718011                                  .................A.......A..A  1717983
58       2737529                                  .................A..........A  2737557
58       5860521                                  ......C..........A..........A  5860493
58       8957400                                  ................AA..........A  8957372
58       10115501                                 .................A.......A..A  10115529
58       14169514                                 .................A..........A  14169486
58       12253026                                ........G.........A..........A  12252997
58       955146                                  ................A.A...G......A  955175
58       11724485                                ..................A..........A  11724456
58       1737142                         ...C....-.................A..........A  1737178
58       2834943                                  ..T..............A......A...A  2834915
58       4031106                                  .................A..........A  4031078
58       6209906                                  .................A..........-  6209933
58       8301019                                ..C..............A.A........T.G  8300989
58       9572166                                  ...C.............A..........A  9572138
58       10581698                                 .................A..........A  10581670
58       10723191                                 .................A..........G  10723163
58       11184834                                 .............A...A..........A  11184806
58       12372565                                 .............A...A..........A  12372537
58       4557007                                 ................T.A.........TA  4557036
58       10278753                                ..................A..T.......A  10278724
58       11130901                                ..T..............AA.......A..A  11130872
58       14048584                                 ............A....A.........TG  14048613
                                                                             \ 
                                                                             | 
                                                                             T
58       1731834                                  ...........TA....A..........A  1731806
58       4546674                                     .....T........A..........A  4546699
58       7009318                                  ...........G.....A..........A  7009290
58       9086135                                   ........TTT...A.A.......A..-  9086109
58       11340724                                 ..T............A.A..........A  11340696
58       12090999                                 .................A..........A  12090971
58       1050847                                 ................A.C...A......A  1050818
58       7462497                                  .............A...A...AC.....A  7462469
58       9907586                                 ...........A......A..........A  9907557
58       10116105                                 .................A..........A  10116077
58       3930005                                ...T...............A...A..AAAT.  3929975
58       11594791                                ...........A......AC.........A  11594762
58       51120                             .......C...........AA.A.A..T.......A  51083
                                                                            \  
                                                                            |  
                                                                           CC
58       661062                                   ...C........AA...A..........A  661034
58       1251642                                  ..............G..A........T.A  1251670
58       1945931                                 ..................A..........A  1945902
58       7558006                                  ...........G..GA.A..........A  7558034
58       11347031                                 .................A.........GA  11347059
58       11396698                                 .................A..........A  11396670
58       12991837                                 ..............G..A..........A  12991809
58       13883444                               ...T..............AA......A..C.  13883474
58       2793377                                  .................A..T.....T.A  2793405
58       11020531                                ..................A..........A  11020502
58       11614818                                ........G.......A.A..........A  11614847
58       13367157                                ...........A.A....A..........A  13367128
58       2214293                         ..G......C..............A.A......--AC.  2214328
58       2383332                                  ....C............A..........A  2383304
58       8779630                                  ............G....A..........A  8779602
58       10834366                                 .................A..........G  10834338
58       13820071                                ..............T...A..........A  13820042
58       42111                                      ......T..GA....A.T..A....TT  42137
58       12723036                             ..............AG.....A..A...A.GT.  12723004
58       13997709                                 ................CA...........  13997677
                                                                        \      
                                                                        |      
                                                                     AAGG
58       3127613                              ...T...........G.....A...........  3127647
                                                                              \
                                                                              |
                                                                             GG
58       9750846                                 ..................A...........  9750877
                                                                             \ 
                                                                             | 
                                                                            CA
58       7859471                                ...T...............A.........C.  7859441
58       11575543                                  ................A..........A  11575516
58       12940536                                ..................A..-.......A  12940564
58       1603674                                    ......T........A..........A  1603700
58       3714340                                    ...............A.........TG  3714314
58       10267151                                     .............A....A.....A  10267175
58       689674                                   ........T........A..........A  689702
58       2030832                                .................A.A.........C.  2030862
58       7982527                                 .........-....A...A..........A  7982499
58       8900288                         ......G.-...C....T.....-.......A.....A  8900253
58       10817263                                 ..G.....A........A..........A  10817235
58       12084407                                ....G..........CA.-..........A  12084435
58       9753344                                  .............A...A..........A  9753316
58       12239520                                    ..............A..........A  12239545
58       13471900                                  ................A........T.A  13471873
58       633209                                    .......T..T..T..A......A...A  633236
58       9915575                                    ..............TA..........A  9915601
58       1803004                                   .......T....A...A..T...T...G  1802977
58       9079736                              ....C..C...G.........A.......A...  9079702
                                                                              \
                                                                              |
                                                                             GC
58       4011411                                ..C................A...........  4011381
58       5387061                                 ................-....TCA.....A  5387089
58       8720542                                      ...........A.A.........C.  8720518
58       13031673                     ........T......C.............-......A...-  13031630
                                                 \                             
                                                 |                             
                                             TCCAG
58       8603274                                   ...A..T....G..T.AC.T......CT  8603301
58       13664272                                  ..............-......A.....A  13664298
58       4034288                                 ...........A....A--..A.......A  4034261
58       4146316                                 ..................A..........A  4146287
58       7429028                                 ................-...CT.A..A..A  7429056
58       9603703                              .................A...C..........   9603672
58       11465103                                   ...............A..........G  11465077
58       4224977                                 ..................A..........A  4225007
                                                         \                     
                                                         |                     
                                                         T
58       5230230                                 ..................-..........A  5230202
58       12374061                             ..T..................A...........  12374027
                                                                             \ 
                                                                             | 
                                                                            AG
58       11388047                               ...................A..........-  11388018
58       6470102                                 ..................A..........A  6470133
                                                          \                    
                                                          |                    
                                                         TA
58       2047523                                    ...............A..........A  2047497
58       3273999                                 .......-..........A..........A  3273971
58       2807353                         ......G.-...............-............A  2807318
58       12818715                        ..C..C................-.A............A  12818751
58       9432                                         ....T........A..........A  9456
58       860592                                      ..............A..........A  860567
58       3700005                                 .......-..........A....A.....A  3699977
58       10025960                                  ................AC.......A.A  10025933
58       12336967                                ..T...............A........-.A  12336939
58       1941270                                  .................A...--.....A  1941296
58       10283299                                         .........A..........A  10283319
58       11945349                                ..................A.....G....-  11945321
58       12104361                                ..................C..........-  12104389
58       12443379                                ..................A........T..  12443350
58       1971835                                  .........G.......A....A.....A  1971807
58       2036687                                    ...........A...A........T.A  2036713
58       8096484                                     ..............A......A...A  8096509
58       8986186                              ....-.......A........A..........A  8986155
58       9032649                                 ................A.A........T.-  9032677
58       9097350                            ......C............A...A.......TA.G  9097315
                                                                           \   
                                                                           |   
                                                                           A
58       10326471                                ..................A..........A  10326501
                                                         \                     
                                                         |                     
                                                         T
58       11860709                 ..T......A.T...............T...-....A.A..----  11860748
58       8171918                                            .......A..........G  8171936
58       9755124                                  ..T.....G......AAA.T..-..A...  9755151
58       979575                            ....G...-...........A..AA..........G  979541
58       1444737                                 ...C..............A.........-.  1444709
58       10685898                                ...G.....T........A...--......  10685925
58       14178579                             ..T............................    14178549
58       5608243                                 .............G..-............G  5608215
58       7274715                                 ..................A...--.A.A.A  7274742
58       9783749                                   ...........CA...A....T..A..A  9783776
58       10182848                                ..T...............AGC.......--  10182875
58       11049346                                   ...............A..........A  11049320
58       734881                          .....CAG..................-...........  734917
58       12170661                                     .............A..........A  12170637
58       520027                                  ..................A..........A  519994
                                                            \                  
                                                            |                  
                                                         TGAG
58       14269270                                .......G..........A.......A..A  14269300
                                                            \                  
                                                            |                  
                                                            A
58       8796323                                 ..................A..........-  8796295
58       9704225                                 ....C.............-..........A  9704253
58       10248239                                ..............A...-..........A  10248267
58       11593716                                      .....C......C..G.......A  11593739
58       12804314                                ........G.........-..T.......A  12804286
58       2482309                                  .....G...........-..........A  2482282
58       4519353                                         ..........A..........A  4519332
58       4118071                                 ................A.-..........T  4118099
58       5858422                                   ................-..........A  5858448
58       7397352                                  ......G........A.C.......A..A  7397323
                                                                      \        
                                                                      |        
                                                                      A
58       9193560                     ...A..G.T.G..C.......T.....-.............A  9193519
                                                                        \      
                                                                        |      
                                                                        T
58       12465785                                .......G...C.........-.......A  12465813
58       1399187                                    ........A......-........T.A  1399162
58       13779012                                   ...C...........A.........C.  13779038
58       674631                                  .....G...T.....---.......A...A  674605
58       9513819                                     .....T........-.......A..A  9513843
58       4663882                                 .......G.-.....CA.A........T.A  4663854
58       11420141                                ...........-.GA.............-.  11420169
                                                                      \        
                                                                      |        
                                                                      A
58       12104078                    ...A..A.T..A.C................A...........  12104036
                                                                   \           
                                                                   |           
                                                                   A
58       155781                                      ...C...............C....C.  155808
                                                                    \          
                                                                    |          
                                                                   GA
58       309969                             .....-.............A...A.........C.  309936
58       1722902                                         ........A.A..........A  1722923
58       2514381                                 .......C.T........-..........A  2514409
58       3560890                                            .......A..........A  3560872
58       4424659                                     ...........G.AA..G......T.  4424634
58       5030799                                  ..........T......-..G.....T.A  5030772
58       13998108                                .............G....A..A.......A  13998078
                                                         \                     
                                                         |                     
                                                         T
58       2490636                               ....................A.........    2490607
58       4696452                                      .............-....A...T.A  4696475
58       7274553                              ............G..G.....A........--.  7274523
58       8186471                                     ..........A.A.A...........  8186446
58       13091534                                   ......T..T.....A.......T..A  13091560
58       3595953                          ....C.T..................-...A...A..A  3595918
58       4594850                                 ...........A........-........A  4594822
58       6506648                                 .................A-.......A..A  6506620
58       14296418                        ..C...AG............G.....-......AC..A  14296382
58       10552465                               ..............G..-....A......C.  10552494
58       11410028                                ................A.A.......A..-  11410056
58       11145347                         ....T.T........G.........-..........A  11145383
                                                    \                          
                                                    |                          
                                                    C
58       6002398                                ...............A.A.A.........--  6002370
58       8659105                                 ...C............-............A  8659133
58       9639938                                  ...............A.A......A...T  9639968
                                                                            \  
                                                                            |  
                                                                           AT
58       12230556                                ..............A...A.G........-  12230528
58       419925                      ......A.T.....GT..............A......A...-  419884
                                                  \                            
                                                  |                            
                                                  C
58       1449559                                 ...C..............A..........-  1449531
58       2042334                                     .....T.A......A..........A  2042309
58       11828428                                    ..............A....A......  11828453
58       14229420                                    ...A......A.......G.......  14229395
58       862906                                   ...A.........A...-.......--..  862931
58       6179309                                 ...........A.....A-..........A  6179337
58       6604998                                 ..................A..........-  6604970
58       9527606                                   ..............-........C..CA  9527632
58       727551                                  ..T...............A..........-  727523
58       11457326                                ........T.........A...........  11457296
                                                          \                    
                                                          |                    
                                                          T
58       12265417                                 .................A..........-  12265444
58       2383621                                 ..G...............A..-...A...A  2383649
58       2725563                                 .............C..A.-..........A  2725535
58       12157651                                ...T..............A.......--..  12157624
58       4362144                                  .............A...A....A.....-  4362117
58       1689773                          ....C.T..................A...--.....A  1689808
                                                    \                          
                                                    |                          
                                                    T
58       8407046                         .....CAG..........-...A...A......A...A  8407010
58       14100851                                ..............A.A.A.........--  14100878
58       7781290                                 ..T............C.A-.......T..G  7781318
58       8912701                              ....C.....C....T.....A...AA.----.  8912729
58       10618752                        ....A.C..C.....C....T.....A...A..CAA..  10618714
                                                         \                     
                                                         |                     
                                                         C
58       11055029                                            ......A..........A  11055012
58       13457844                                ..................A..T...A..-.  13457872
58       13230003                                ................A.A........--.  13229976
58       3049207                              ....C..............---......A...A  3049236
58       11101024                                  ................A..........-  11101050
58       2325094                                  .................A...--..A.C.  2325068
58       4589185                                 .........A.A......C....A..T-..  4589157
58       5304908                                 ...................-........CT  5304936
58       7808658                              ....C................A....T.....G  7808691
                                                         \                     
                                                         |                     
                                                         T
58       6920594                      ..T......G.-.................A..........A  6920634
                                                         \                     
                                                         |                     
                                                         T
58       3126276                              ....C..........C.....-.......-..A  3126246
58       12310467                                ................-.A.......A..A  12310495
58       10206971                        ..C...AG..............C...-..T.A..A..A  10207007
58       12845760                                  ............A...A...........  12845731
                                                                             \ 
                                                                             | 
                                                                            TG
58       6244081                                 .................AA......-...A  6244053
58       2492762                                 ................T.-..........A  2492790
58       9102573                                 ...........T..A...-..........A  9102601
58       693464                                  ................-............A  693436
58       1084350                ......G......T....C..........G.....-...........  1084397
                                     \     \                                   
                                     |     |                                   
                                     T     A
58       9901915                              ....C.......T..........-..A...TTT  9901884
58       6830653                                    ...............-....A.....A  6830628
58       9244016                                 ..................A...--.....A  9243988
                                                         \                     
                                                         |                     
                                                         T
58       4497869                                   ................A...--...AT.  4497894
58       9529397                                   ...............A...T....--..  9529372
58       7473274                                 ..........TT......A...-......A  7473302
58       1548092                                 .......A....-....A..........C.  1548121
                                                                      \        
                                                                      |        
                                                                      A
58       2325996                      ..A..G.T....C......T.........A.G........-  2325956
                                                          \                    
                                                          |                    
                                                          G
58       5904418                                 ...............-..A.........CT  5904446
58       10888977                                ...........A...TA.-..........A  10889005
58       820303                          ........................-............A  820262
                                                 \                             
                                                 |                             
                                             TCCAG
265      3026052                  ..T...A..A.T....C..............A.............  3026008
265      870999                      ...A..A.T....C..........T.....A..........A  871040
265      376875                     ....A..A.T..G.C.G..............A.........TG  376917
265      500594                 ........C..A.T...........T...T.....A..........G  500641
                                     \                                         
                                     |                                         
                                     T
265      2111945                      .....G.T....C..G.............A...A......A  2111985
265      695269                       ..A..A.T.....................A..G...C..TG  695309
265      2976117                       ......G....CT.............T.A..........A  2976078
265      1626291                     ...A..A.T......C..............A..........A  1626250
265      1846560                               ..............G.....A..G......CT  1846591
265      648547                                 ...............A...A......A..C.  648577
265      1080681                              ...........GT.......AA...........  1080649
265      1645460                              ....CT...............A...........  1645492
265      1878915                              ...T.................A.G........A  1878947
265      1877331                         ..A.....TC.....C....T.....A..........G  1877294
265      1945497                                ........C....C....T....G.....C.  1945467
265      746970                                   ..C...G.....G.G..A...CA......  746998
265      2553281                  ..T...A..A.T....CT......T..T.....A..........G  2553325
265      432184                                 ..C............A...A......AA.TG  432154
265      3020213                                ..C................A..........G  3020183
265      1814565                              ....CT.........T...A.A..T........  1814597
265      615495                                   .................A.........C.  615467
265      616749                                 .....C..G.......G..A...........  616719
265      1511371                                   ............A...A.........C.  1511344
265      2810998                               .........G....GG....A.........C.  2810966
                                                   \                           
                                                   |                           
                                                   A
265      2843873                     ......G.T.C..-................AC......A..G  2843913
265      2000310                     ......A.T....C..............A.A......A...A  2000268
                                                    \                          
                                                    |                          
                                                    C
265      2496588                       ....A.T....C........T.T..G..A..T.......G  2496549
265      2918162                                    .........T....TA........TGG  2918136
265      362197                                        ............A....AT..AG.  362220
265      2821668                                     ..............A..........G  2821693
265      2333967                                   ...............CA..A......T.  2333994
265      2742389                                 ..........C....G.AT..T......C.  2742360
265      2549947                         ..A...C..C.......GG.......A....A...TGG  2549910
265      1131880                  ..T...A..G.T...........G.T.C...A.A.G........A  1131836
265      1662084                            ..C.........-.........AA.........C.  1662051
265      608806                                           .......A.A.........C.  608786
265      2869342                                    ..............T...A...TC.C.  2869368
265      559525                                 ...................A....A.A..C.  559495
265      1591089                                ...................A.........C.  1591059
265      1291368                               ..T.................A........TC.  1291337
265      1823870                  ..T......G.T....C......GT........A..........G  1823914
265      179990                   ..T...A..A.T...............T.....A...C......G  180034
265      1927141                  ..T......A.T....C...........G....A......A...G  1927185
265      427091                                 ..C............A..AA.........C.  427061
265      1302534                                  ..C..............A..G.....AC.  1302506
265      2828898                     ......G.T............T....A.A.A.......A.T.  2828939
265      1761401                                                       ..G....A  1761394
265      419879                      ......A..T...C.C....G...T.....A..........A  419920
265      2544925                     ...A..A.G.C..C.........A...G..A..........G  2544884
265      2789048                     .....AA.T....CTG........T.....A..........A  2789089
265      690250                      ......A.T....C.............CAAC..T.......A  690291
265      3333197                     ...T..A.T.A..C.T..C.........A.A..T........  3333156
265      364317                      ...T..A.T....C..........T.....A..G.......G  364276
265      2435826                                   ..C....A........A.........TG  2435853
265      3331277                     ...A..A.T....C.......T.T....A.A....AG....A  3331318
265      2305206                      ..A..A.T....................AA..........A  2305246
265      1968323                     ...A..A.T...T...............A.A..........G  1968282
265      132265                                     ..............AA....C....C.  132291
265      1835896                      ..A..A.T....C...........CA...A..........A  1835856
265      2059177                      ..A..A.A...AC..........T.....A..G.......A  2059137
265      156366                                      ....GT....A...A.........T.  156341
265      767785                      ...A..A......C......GT..T...A.A......AA..A  767744
265      3008718                       ....A.T.G...................A...A......G  3008757
265      3140892                     ......G.TG...C.........A......A..........A  3140933
265      1728448                         ..A......CT...............A..........A  1728411
265      1927049                                       .......G...TA.......T.C.  1927026
265      360825                                ...C.......T.AG.....-......A...A  360855
265      2283573                    .......A.T....A...............TA.........T.  2283615
265      2118208                         ..C..C.G...G.....T........A..........A  2118245
265      2153966                      ..A..A.T....C..C.............A.........TG  2153926
265      734541                               ....C............A...A........TC.  734573
265      2959730                              ....C..............A.A..........G  2959698
265      2817939                              ....C................A....TT.A.C.  2817971
265      430620                               ....C..........T.....A.........CA  430652
265      2198206                              ....C................A...........  2198174
265      3395643                               ..T......................C.....G  3395612
265      793265                               ............T.C....A.AG.........G  793297
265      2427704                              ....C.......T........A..........T  2427736
265      1610088                              ....C..........G..G..A..A.......G  1610056
265      3139746                              ...T.................A..........A  3139778
265      1186789                              ....C..C.......T...A.A.T........A  1186757
265      1281564                              ....C.......T..G.....A........ACA  1281596
265      2113914                              ....C................A..........A  2113882
265      2352644                              ....C.......TG.G.....C.G.....A..G  2352612
265      213064                                ...C.......T........A....A....T.  213033
265      860558                                   ....C..G....A................  860530
265      1918261                             ..A............A......A...C.....C.  1918294
265      3277979                               ..T..........ATG..A.A...........  3277948
265      3168414                               ....................A...G.....C.  3168445
265      1101462                           .......C......G........AA.TT......T.  1101497
265      1689804                               ....T.....T...G.....A.G........G  1689773
265      2508489                              .....G...........A...A.....T...TG  2508521
265      398954                                ...C................A.......A..G  398985
265      2056070                                ..........T......A.A.T---...TC.  2056097
265      1936923                                ............A......A.........C.  1936893
265      2491318                                .......A.G....G....TG........C.  2491348
265      776938                              ....T.............A...A........ACT  776971
265      2291615                                ..C..........T................G  2291645
265      2562298                                ........C.....A....A..A......T.  2562268
265      461957                                 ..C..C...........ATA.........T.  461927
265      2014406                                 ..................A..........A  2014435
265      3024384                                ...................A..GG..A..TG  3024354
265      2429206                                .......G.G......G.AA......AT.C.  2429176
265      2394577                              ....C..............A.A..T.....G.G  2394543
                                                                            \  
                                                                            |  
                                                                           TA
265      2891879                                   ................A.........T.  2891906
265      2047161                                 .........A...A....A.....GAT.C.  2047132
265      2099535                                 ..................A..........A  2099564
265      1724411                                 ..T....A....C.....A.......AT..  1724382
265      1894189                                .................A.A.........C.  1894219
265      3021693                                ....G..............A.........C.  3021723
265      2092220                                  .................A...........  2092248
265      3286461                                ..............GA...A.........C.  3286431
265      2210347                                  ..C........G.....A...........  2210375
265      2763355                                   ....................CA..A.C.  2763328
265      2938727                                ..........T...CC...A........TC.  2938697
265      253278                                   ....C..G..AC.....AG...T.....G  253306
265      2702582                                ..C.......A.......AA...CA..A.T.  2702612
265      3145012                                   .........AT.C...A....C.....A  3145039
265      2540976                                ..C...............TA..T.....T.G  2541006
265      2629153                                ..C..........G.A...A.GTAT.T....  2629123
265      3246158                                                ..T...T.A.....A  3246172
265      3192359                                 .................AA..T.A....C.  3192330
265      1928735                                   ..............A.A...A......G  1928708
265      67536                                   .........G................A.C.  67507
265      3380897                                    ..........G..A.A......A..C.  3380923
265      457041                               ..T..................A........TTG  457073
265      677288                                 ..............A...AA.........C.  677318
265      1944746                                   .........A....A.A..T..G.A...  1944719
265      2562053                                   ...............AA...CA....C.  2562026
265      3376272                              ....C................A.C...GA...G  3376240
265      2746379                                    ...........A..AA...........  2746405
265      787029                               ....C..A.....CCT...A.A..........G  786997
265      2293654                                  ............A....A.........C.  2293626
265      2815809                                    ......T..GGC.............CT  2815835
265      2266154                                 ..............A...T....A..T.-.  2266182
265      358675                              ..C..........T....A...A.C....A.GC.  358642
265      2637959                                    ............GA.A.......AT.G  2637933
265      1942914                         ..A......-..........T...T.A......A...A  1942878
265      2648968                                  ...C.............A..........-  2648995
265      2249321                                    ...........A..TA.......A...  2249347
265      2902247                                     .......A.A............A.C.  2902272
265      642483                                 ...................A.......TTCA  642513
265      1957097                                   .......G.T......A.G.CA..A...  1957124
265      2861157                                ..C............T.A.A.........TG  2861127
265      207692                                 ........C..G......AA.TAG.....TT  207662
265      2836231                                   .....................A...TT.  2836204
265      2579104                               ....................A.........CT  2579073
265      1722892                                    ......T..C.....A......T..C.  1722918
265      2269180                     ...A..A.G....C................A........-T.  2269220
265      2478973                                   ........CA..A...A.........T.  2479000
265      2613260                               ..........G.....AG.............A  2613291
265      1356068                    ....A..A....T....G..-..........-..G....--..  1356030
265      924240                      ...T..A.A.G..C..............A.A.....G....G  924199
265      730970                                      ...........G..A..G.......G  730995
265      1848386                     ......A.G..G.CA............G..A....A.....-  1848427
                                                                      \        
                                                                      |        
                                                                      A
265      1657592                                .............G.....A.G.......CA  1657562
265      1448822                                     ...G..........A.T..C..A.C.  1448797
265      2549485                                     ....G....G.CA.A....A..T.T.  2549510
265      2030177                                   ...........CA...A.........T.  2030150
265      2680888                                    ..............AA..T......TG  2680862
265      2618335                                 .......-......A...A.G.A..----.  2618311
265      3414390                                 ..................A.C..A...T.A  3414361
265      3462961                                 ..................A.C..A...T.A  3462990
265      1803251                                 ..................A..........A  1803280
265      1354616                         .....CAG..................A..........A  1354653
265      181698                                  ..................A..........A  181669
265      1775847                                 .................AA..........A  1775876
265      1828200                                 ..................A.........T.  1828171
265      1978052                         .....CAG..................A..A.......A  1978015
265      2410980                                  ............G....A..........A  2410952
265      1788411                                 ...........C......A..........A  1788382
265      2091638                                  .................A...A......A  2091666
265      550003                                  ......G...........A..........A  550032
265      990266                                  ..................A.........CA  990295
265      1070783                                 .............CA...A..........A  1070812
265      1509826                                 ..............A...A..........A  1509797
265      2381123                                 ....C...........A.A....A.....A  2381152
265      2575883                                 ...........A......A........T.A  2575912
265      2590952                                 ..................A.......T..A  2590981
265      1536229                                .............C.C...A.........C.  1536259
265      741414                          .....TAG.........T........-..........G  741377
                                                             \                 
                                                             |                 
                                                             G
265      386529                             ......C..C.............A......A..TG  386495
265      460959                                  ...........CTG....A..-.......A  460987
265      1286737                                         ..........A.........C.  1286716
265      3016422                                    ...............A..T......C.  3016396
265      13938                                  .................A.A..T......T.  13968
265      3245478                         .....TAG................A.A..........G  3245441
265      1551851                                 ..................A..........T  1551880
265      684316                                  .............G....A..........A  684287
265      702912                                  .....G...T........A..........A  702941
265      2159952                                 ...G.........A....A........A.A  2159923
265      3045938                                 .......G..........A..........A  3045909
265      153572                                  .....C.G.........AA..........A  153542
                                                                       \       
                                                                       |       
                                                                       C
265      402591                                   ........T........-...G.....GG  402618
265      1644760                                 ....C..G..........A......A...A  1644789
265      3320883                                 .......G........A.A...C..A...A  3320912
265      2291304                      ..A..A.T....C................A.G........G  2291264
265      3342848                                  ..C..C.C.......A.A..........A  3342876
265      2004005                                  .................A..........A  2004033
265      702693                               ....C..........T.....AG.........G  702725
265      2464960                      .....A.G...TA..A............AA....A..T..G  2465000
265      776329                                  ..................A..........A  776358
265      1558793                                     ....G.........A..........A  1558768
265      934666                                  .......C.T........A...G......A  934637
265      1203754                              ...................A.A.......T.C.  1203787
                                                   \                           
                                                   |                           
                                                   T
265      361453                                   ...G...-..A......A.......A.T.  361426
265      792074                                  ..................A........T.A  792045
265      323137                                 ..C................A..........A  323167
265      1536075                                ............AC.....A...CA....C.  1536105
265      402978                                ...................CA...CA....C.  402947
265      2232100                                .............G.A...A...........  2232130
265      652371                               ....C...C............A........-.T  652402
265      2381714                                   ................A..TG..A...G  2381741
265      2614239                             ......T.....C...G.A............TT.  2614206
265      803664                                  .....G............A..........A  803635
265      2397488                                     ............A.A..........A  2397463
265      999786                                    .......A.A.CA.A.A.G.A..A..T.  999813
265      1502892                                              .....A.....G.T..A  1502876
265      218347                      ......A.T....CT..........-....A.........TG  218388
                                                         \                     
                                                         |                     
                                                         T
265      1489790                             ...G......C..---.CA...A.........C.  1489820
265      2751262                                   ................AT.......TT.  2751235
265      838606                                 ..........T....A.A.A..A......-.  838577
265      708848                                 ............A......A.......T.C.  708878
265      1464495                                          .........T.....T...CA  1464515
265      569721                                ....T......G..--....A......T....  569692
265      645703                                ....................C..T......C.  645672
265      300052                                ....T...............A.........C.  300083
265      1657126                                    ...............A.......T.TG  1657100
265      1795278                                   ................A......T.T--  1795253
265      1494113                                  .................A.........C.  1494085
265      684784                                 ...T.....T....G....A.......ATC.  684814
265      225517                                   .................A..........T  225545
265      9767                                        ....T........TA..........G  9792
265      1819308                    ..G..G...GC.G.......G..........A..........A  1819350
265      788910                                 ...............C...A.........C.  788880
265      2717771                                ...G........C.C.G...........TG.  2717741
265      708106                                   ...............A.A.........C.  708078
265      1061960                                      ....T...G.....G........C.  1061984
265      1758521                                                    ......A..C.  1758511
265      1601671                     ......A.T....C......G.C....CA.A..........A  1601712
265      1356390                                   ................-..G.A....T.  1356416
265      1924175                                  .......C...GG....A...........  1924147
265      292996                               .................-T..A.....G...C.  293027
265      700664                                    ................A........TT.  700691
265      1554607                     ...A..A.T....C................A..........G  1554648
265      1817953                                ...T....G.....C-.......A.....T.  1817983
                                                                      \        
                                                                      |        
                                                                      G
265      2880007                              ....C..........T...AA-.....G....A  2879976
265      1349369                                                       ..G.....  1349376
265      2114116                                        ...........A..TG.......  2114138
265      2421292                                  ......A.........AA.....--....  2421318
265      1593121                                 .................AA..T.......A  1593092
265      2503090                                                      ....A....  2503082
265      2055954                              ..T..................A.......A.T.  2055986
265      458683                                                       .....A..G  458691
265      1903826                      ....CA.T..T.C............A...A.GT......TG  1903866
265      879303                      .....AAC.......C.....A........A..T........  879344
265      3378444                              ....C................A.......AA..  3378412
265      1057995                                                       .......A  1058002
265      1502587                         ....T....CTG..............A.........C.  1502550
265      3098355                         .....CAG........C.........A..........A  3098318
265      1456765                                 .......C...C......A..........A  1456736
265      315262                      ...A..A.T.C.....A...G..A...-.............G  315221
                                                                        \      
                                                                        |      
                                                                        T
265      1334295                                 ..T.....T....G....A...C....GC.  1334324
265      2671868                                ...............A...A.........C.  2671838
265      1539156                  ..T...A..A.T....C..C.............A...A.......  1539202
                                                                             \ 
                                                                             | 
                                                                            AA
265      412089                      ......A.TTC..C................A..........G  412130
265      2464439                                           ........A.........T.  2464420
265      1781834                                   ..............A.A........TCT  1781807
265      98559                           ..C..C.G......G....T.A....A...........  98522
265      2262896                  ..T...A..A..............G.......A.G.T.A...--.  2262938
265      403176                          ..C..T.G..T...............A..........A  403139
265      2765335                               ...C..............-....T...A....  2765305
265      1642079                         ..A......C.....C...A...TA.A..T...A....  1642116
265      453268                                 ...................A........TC.  453298
265      2873327                                .............T...............C.  2873358
                                                        \                      
                                                        |                      
                                                        G
265      289236                                 ...................A..T.A....C.  289206
265      1595813                                 ...........A.G....A......T..T.  1595784
265      3395419                                   ................A.......T.T.  3395392
265      3382428                              ....CT.............AAA.......A.C.  3382460
265      747256                                  .......G......A...A..........A  747227
265      242364                               ...T.....G..A..G.....A......A...G  242396
265      385837                                .....C............TAA......A..-.  385807
265      2864290                                ...................A.........C.  2864260
265      752993                               ....C................A..........A  752961
265      628693                                   .................A....A......  628721
265      2129923                              ...T.T.G......AC.....A.......ATT.  2129955
265      2862634                     ...A..A.G....C............A...A.........--  2862595
265      2247972                      ..A..A.T..T.C.......TG....GA.A..........-  2247933
265      2453810                              ....C................A.........TT  2453778
265      961974                      ......A.T...TC................A.....G..--.  961935
265      1518624                  ..A.....A...-...-..C.............AG.....CT.T.  1518582
265      1607365                         ..A......C................A.........T.  1607328
265      528578                               ...T.................A..G......TG  528612
                                                                            \  
                                                                            |  
                                                                           TC
265      726017                                  ..................A....A...TTA  726046
265      1658117                               ....T............GA.A........TT.  1658148
265      2428779                                  ..........AG.....A........A.A  2428807
265      2835234                              ...T............GA...A........GC.  2835266
265      3141487                     ...A..AG.....C..C.......G.A...A.......--.T  3141526
265      2424911                                 ..................A.........C.  2424881
                                                         \                     
                                                         |                     
                                                         T
265      2757262                                 .............G....A.........-.  2757234
265      2232017                               ...............G..A.A...........  2231986
265      2743439                                ...T............G..AGC.....A.C.  2743469
265      734237                                ....................AC..........  734268
265      1167300                                     ..............C.........T.  1167325
265      1218493                                  ...........T..G..A........--.  1218467
265      1807273                              ....C.........A...G..A..T.A.....G  1807305
265      551521                                ....T...............ACC......TCA  551490
265      2855515                       ....A.T.....................AG.......     2855479
265      3118408                                                              .  3118408
265      3068351                                 .....A............A..........A  3068322
265      482300                                       ........C...C---.....A.C.  482321
265      1803513                                 ................A.A..........A  1803542
265      2555945                                ..C..........................C.  2555975
265      796809                                     ...........T...A.G.......C.  796835
265      1669893                                 ........C........AA.......A..A  1669922
265      126927                                  ..................A..........-  126955
265      1352569                                 ..................A..........A  1352540
265      21775                                    ............GC.T.A......A..C.  21803
265      1171340                                   .............GA.C.........T.  1171313
265      1499459                                 ..............A...A..........A  1499488
265      1424742                                  .................A..........A  1424770
265      856787                                  ..T.............A.A..........A  856758
265      1402755                                 .........T........A..........A  1402726
265      348446                      ...A....................T.....A..........G  348492
                                                   \                           
                                                   |                           
                                               TTCAT
265      1544057                     ...A....T....C...............AA.......--..  1544097
                                            \                                  
                                            |                                  
                                            G
265      1971525                                ...................A..........A  1971495
265      1038575                                 .....C.....A..A...A.......A...  1038604
265      1517474                              ..T..T....C..........A..........G  1517442
265      2791593                                 ........C.........A....T.....A  2791622
265      2867019                                 ......G......G....A........A.A  2867048
265      1629397                                                       .......-  1629403
265      228542                                  ..................A..........G  228571
265      1119819                                 ..................A..........A  1119790
265      1859967                                 ..................A........A.A  1859996
265      1964743                                  ........T........A..........A  1964715
265      3237920                                 ..................A..........A  3237949
265      2821485                                 ...........C......A..T.......A  2821456
265      361182                                  ..................A..........A  361153
265      621183                                  ..................A..........A  621212
265      1239318                                 ..................AG.........A  1239289
265      1245801                                 ...T..............A.........CA  1245830
265      1830326                                 ..T.............A.A..........A  1830355
265      2105796                                  .......G.........A..........A  2105768
265      2678520                                 ..............A...A..........A  2678549
265      2916924                                 ..................A..........A  2916895
265      1827490                                 ..T............G..A...A......A  1827519
265      481106                                  ............G.....A..........A  481135
265      607203                                  ................A.T......A...A  607232
265      1838214                                 ..................A..T.......A  1838185
265      2199061                                ..C................A......A..--  2199033
265      2736147                                 ..................A..........A  2736176
265      3308285                                 ..................A..........A  3308256
265      54342                                   ..................A..........A  54313
265      1268922                                 .............AC...A..........A  1268951
265      2067098                                 ................A.A.........C.  2067069
265      122635                                  .......G..........A........T.A  122664
265      2383366                                 ..................A..........A  2383395
265      416333                                  .................AA..........A  416304
265      3383299                                ...................AC....TA..T.  3383269
265      93861                                   ....C.A...........A..........A  93832
265      118635                                   ...........GG....T.......ATCT  118607
265      1802140                                  ..C....C....C...AA..........A  1802112
265      773828                                  .............A....A..........A  773799
265      1927427                                  .................A..........A  1927399
265      291889                                  ........G.........A..........A  291918
265      664961                                    .......T...G....A..........A  664988
265      2138874                                  .................A..........A  2138846
265      2489                                    ............G...A.A..........A  2460
265      1937192                                   .............G..A.C.......T.  1937219
265      3175928                                 ....C.............A....A.....A  3175899
265      201803                                  ..................A......T.T.A  201774
265      3270493                                   ............A...A..........G  3270521
                                                                       \       
                                                                       |       
                                                                       G
265      610317                                 ..............G....A...........  610287
265      526742                            ....G..-................A..........A  526708
265      963131                                  ..................A..........G  963160
265      1873885            ......A.--...CA..T.C...-...............A.........T.  1873838
265      135938                                  ................-....AG......A  135966
265      2096886                                  ..C....GT........A..........G  2096914
265      3164042                                    ...............A..T.......A  3164016
265      920529                                  ............G.....A..........T  920500
265      3268394                                   ...............AA......--...  3268369
265      282797                               ....C................A...........  282763
                                                                             \ 
                                                                             | 
                                                                            AG
265      1351393                                     ...G.........AA......C..TT  1351418
265      2854131                                 ................A.A....A....C.  2854102
265      965747                                      .......AC...TAA..T.......A  965772
265      2203235                                    ...........T...A..........A  2203261
265      3346277                              ....C................A......A....  3346243
                                                                             \ 
                                                                             | 
                                                                            TG
265      533102                                  ..................-.......A..A  533130
265      763167                                    ..........T.....A..........-  763141
265      2463758                                   ................-..T.......A  2463784
265      191497                                   ......C.T........A.......A..A  191526
                                                           \                   
                                                           |                   
                                                           T
265      2209787                                   .......T......A.A..........G  2209814
265      3149887                                 .........T......A.-....A.A...A  3149859
265      1822272                                 .........TG......A-..........A  1822300
265      1099804                                        ...............G.....C.  1099782
265      2826924                                                    .........T.  2826934
265      1299450                     ...A..........................A..........   1299495
                                                 \                             
                                                 |                             
                                             TCCAG
265      2053007                                ..C.......TG..G..AA...T......-.  2053036
265      1148488                                ...................A...C...--..  1148460
265      3344775                                                         ....-.  3344771
265      3363245                                 ................-......A...T.A  3363217
265      1087767                                .........G....-...........TAGC.  1087797
                                                                    \          
                                                                    |          
                                                                    C
163      4429436                               .............T.A....TC.T......C.  4429467
163      3938245                  ..T...C..A.T...................A.A.....G.T.C.  3938201
163      5266722                                .........GG....A...A..T.C.A..T.  5266752
163      3341239                      ..A..A.T............T.AT...A.A.......AT.G  3341199
163      5073187                                     .....T........A......A....  5073162
163      186930                               .....................A..........G  186962
163      5246048                               .............T.....AA....T..ATC.  5246017
163      3370193                              .....................A...........  3370225
163      2713022                                  .................A.........C.  2713050
163      5413745                     ......G.T....C.......T..T.....CC.....A...A  5413704
163      4286471                                   ..............C.AT.........A  4286498
163      1007917                                  ...............ATA...AA....T.  1007889
163      2656225                                    ...A..T....A...A...A......T  2656199
163      6744520                                   ..............C.A.......A..G  6744547
163      3068209                                    .........T.....A.C........G  3068183
163      5968486                                     .....T...G....A...........  5968511
163      6059108                  ..T...A..A.TC...A..........CA....A.......T..A  6059152
163      6321861                                      ......C..T...A..T..G...C.  6321837
163      2362084                       ....A.T..T..T.........T.....A.......T..A  2362044
                                                     \                         
                                                     |                         
                                                     C
163      6322710                                      ......T..TG..A..T..G...C.  6322734
163      6882839                                      ....T...A....A.G..A....C.  6882815
163      4762599                               .............T...GT.A.T..C.A....  4762568
163      422544                                    .....A..........A.T.....A..A  422517
163      2597350                                  ...C......A.G....A....A..A.T.  2597322
163      4513463                         ..A......CT......T....C..AA...........  4513501
                                                            \                  
                                                            |                  
                                                            A
163      6537856                  ......A..A.T..T.CT........A......A..........A  6537812
163      4653334                  ..T...A..A.T....C.....A......A..............A  4653378
163      4049530                  ..T...A..A.T.C..C.........A......AG.T.......A  4049486
163      3237917                     ...A..A.T...TC.........-....A.A......AA.TG  3237877
163      5279948                  ..T...A..A.T....C...............AA..........T  5279992
163      5820167                     ...A....T....C................A.......C..A  5820126
163      258733                      ...A..A.T..T................T.A...........  258774
163      5094205                     ...A..A.T.G..C.........AT.....A..........A  5094164
163      5744810                     ...A..A.T....C.........AC.....A..........A  5744851
163      6602770                     ...A..G.T....C.C..............A..A....AT.G  6602729
163      5157470                     ......A.T..T.C...............AA......A....  5157429
163      5640431                     ......A.T.................A...A.......A..A  5640472
163      5981889                     ......A.T...AC......G...T....AA.........TG  5981930
163      5376301                      .....A.T..T...........CT.....A..........A  5376261
163      1788660                     ...A..A.T....CT.....G...T...T............G  1788701
163      1520092                      ..A..A.T...................-.A..T.A..T..A  1520132
                                                             \                 
                                                             |                 
                                                             A
163      5481757                                  ........G........-.........C.  5481784
163      2591092                        ...A.T....C................A......ATG.A  2591130
163      5400551                     ...A..A.T.A..A......G...T.....A...........  5400510
163      2419917                         ..A.................T....AA..........A  2419880
163      163425                                  .........G......ATA.........CA  163396
163      1876311                         ....A....C................A..T.T.A...A  1876274
163      524221                      ......A.T....CT.....G...G................G  524262
163      2444719                                   ...........AC..A..-.......CA  2444745
163      6320945                               ....T............G.TT.......T.CT  6320976
163      6713038                     ......AAT....C.......T........A......A.TGG  6712997
163      5212418                         ..G......-.......T....A...A...........  5212454
163      5796784                             ..C......................T.....TC.  5796751
163      6591276                       ....A.T...........C...G..G..A........T..  6591315
163      3695721                         ....TG...C............A...A.........TA  3695684
163      4937286                                                      .........  4937278
163      5520834                     ...A..G.T.....................A........A.A  5520875
163      4312674                             ..A..........T........A..ACA....C.  4312641
163      946375                               ..T................A.A....A..T.T.  946407
163      6114202                             ..................A.C...G..A.A....  6114235
163      5910094                               ....TG............A.A.........T.  5910063
163      6585269                                   ................A...A..CA...  6585296
163      5977431                              ....CT.......T.......A..........A  5977399
163      5439275                              ....C................A....A.....A  5439243
163      2708525                              ....C.............G..A....A..A..A  2708557
163      2652899                     ...A..A.T....C..........T....TT..........G  2652940
163      5107578                              ....C..C....T..T.....A........T.G  5107546
163      6378565                              ....C...............TT........T.G  6378533
163      6388769                              ....CT.....G....A....A........T.G  6388801
163      5931460                              ....A...............AA.......AT.G  5931492
163      5004080                              ....A.........AC.....A..........A  5004048
163      5928367                               ..T...........G...ATA........AC.  5928398
163      6558191                               ...........A........A..........A  6558222
163      5765169                               .............A..A.A.A...........  5765200
163      54945                                 ....T............T..A..T......CA  54976
163      1521872                            .....TA...........A..ATA..........A  1521906
163      3985881                  ..T...A..A....A.CT.G....G........A........TTG  3985837
163      6384755                              ....C..C.G.G...T...A.A......AA..G  6384723
163      6249434                                ..C................A..........A  6249404
163      5678295                     ......---....C.T.....T..T.....A......A...A  5678333
163      2444519                              ....C..........T.A.A.A.......ATCT  2444551
163      4936973                              ....A...............TT..T...A..C.  4937005
163      2558545                                ..C..........T....AA....T...A.A  2558575
163      4231769                               .............A..T...A.........C.  4231738
163      1697105                               ...A.......T.AT................G  1697136
163      2502728                                 ..T...............A..T.A..T.-T  2502756
163      5159155                                  ..........A.G.G.............A  5159183
163      2806369                              ..T...........A....A.A.........TT  2806401
163      3020713                                      .......--....A.......TTT.  3020735
163      3513190                                ..C................A.G..C.....A  3513220
163      5168156                                 .................AA..A....A.TG  5168185
163      5073712                     ...A..A.T.......C.......T.....A..T.....A.G  5073671
163      755760                                  .................AA..........A  755789
163      904294                      ......A.T......T.....T.AT..G..A.T........A  904335
163      3117666                     ......A.T.C..CT.........T....AA..........A  3117625
163      2570949                                ........C.....G...AC..T......T.  2570979
163      3484269                                ..C...............AA.G...T.T.TG  3484239
163      4761230                                    .............T.A.........T.  4761256
163      5684980                                  ...............A.A...AA.....G  5684952
163      6513694                                   ...............TA.......T.T.  6513667
163      3682530                      ..A..A................T....A.A...........  3682570
163      5293237                               ....AT..............A.........C.  5293206
163      4293886                           ..T...T.......T..C......A..T.......A  4293922
                                                           \                   
                                                           |                   
                                                           C
163      4316999                     ...T..A.A...............C.....A........T.G  4317040
163      6162507                                   ............A..AA....A...TTG  6162480
163      2635625                                   ..............A.A....T.....A  2635598
163      3562977                              ............T.A......C........A.G  3562945
163      3573366                                    ............GATA...........  3573340
163      6632138                                   ................A..T....C.TG  6632111
163      3300705                                   .......A.TT.....A..T.....T.G  3300732
163      5216786                                   ..............A.A.........T.  5216759
163      6057402                                ..C..C...........A.A.........T.  6057372
163      5525657                                  .........................A.C.  5525685
163      6503069                                   ................A.......AT.A  6503042
163      6589914                             ..C...............T...A........AT.  6589881
163      722717                                   .............A...A.........T.  722745
163      3948144                                    ......A......ACA........TT.  3948170
163      6005666                                    ......A........A......A.T.T  6005640
163      4005805                                ........C......A...A.........TG  4005836
                                                    \                          
                                                    |                          
                                                    T
163      3318114                                  .............A...A.........T.  3318142
163      4467730                               ...............G..A.AC......A.T.  4467699
163      6234652                               ................A..CA..T.......A  6234621
163      6562847                                   .....CC...T.....A......A...G  6562820
163      6021032                                    ...............A........TC.  6021058
163      6426845                                  ...............A.A...........  6426873
163      4922233                                  ........T........A....T....CT  4922205
163      1928807                                  ...C....G...........G......T.  1928779
163      2990841                                    ..............TA.T........A  2990815
163      4243249                                    ......T......A.ATG....A..C.  4243223
163      3886412                                     ..............A...G......A  3886387
163      4966298                              ...........T.....AT..A.........CA  4966266
163      5120850                         ..A........-..............A......AATTT  5120813
                                                 \                             
                                                 |                             
                                                 T
163      29770                                      ............T..C..........A  29744
163      5207627                                  ............G....CG......A.TT  5207655
163      4314360                             ......................T...........  4314325
                                                   \                           
                                                   |                           
                                                  TT
163      3820486                                    ......T........A..........G  3820512
163      3717708                                 ...........A......-.........CA  3717680
163      4459192                                   ................A........A..  4459219
163      3127675                                .......C...........A.......AT.T  3127705
163      4391280                               ................A.A.A........TC.  4391249
163      4945153                               ..T................AA....A....C.  4945122
163      2936130                                  ............A....A.........CT  2936158
163      2857921                                     ..............A.......TT.T  2857946
163      3241700                                 ..............A...-.......AT.A  3241672
163      6207985                                    ...............ATT........G  6208011
163      2680191                                 ...G.....T......A....T....A..A  2680162
163      1706678                                  ...............A...........CA  1706650
163      3869592                                ..A.........AGA..A.........A.C.  3869562
163      1501845                                    .............A.A.......CTC.  1501819
163      1695598                      ..T..A.T.....T......TG..AA..............-  1695637
163      2022477                                     ..........A...A.......T.T.  2022452
163      3321006                                     ..............A..A..GA..C.  3321031
163      4919432                                    .........T....TA....A...T.-  4919457
163      6692895                                     .....T....A...AC.AG....T.A  6692920
163      4681811                         .....CAG..................A..........A  4681774
163      4505458                                  ......GG.........C..........A  4505430
163      2984472                                 ................A.A..........A  2984443
163      4779283                                 ..............A...A..........-  4779311
163      5763912                               ....................A.......AGCT  5763881
163      4165246                                  .................A........T.A  4165218
163      2728875                         .....TAG............C.....A....A.....A  2728838
163      3696054                               .................G.AA.......A.C.  3696085
163      5595905                                   ........G.T.A...A....A....C.  5595878
163      5073360                                 ..................A..........-  5073332
163      6334528                                 ..................A..........A  6334499
163      6843335                                 ..................A.........TA  6843306
163      2748937                                 ..................A.......A..A  2748908
163      5985823                                 ..................A..........A  5985852
163      5988609                                 ........G.........A......A.TCA  5988580
163      6361761                                 .........T..T.....A...A......A  6361732
163      2699283                                    ............G..A..T.......A  2699309
163      3283028                                  .................A..........-  3283001
163      6271910                                 ..................A..........A  6271881
163      7035036                              ..T..T............G..A....A.....A  7035004
163      3066955                                ..............CA...A...........  3066985
163      5675172                                  ................CA..........A  5675144
163      1237850                                 .................AA..........A  1237821
163      6154845                                 ............G.....A........A.A  6154874
163      1377888                                 ...........A......A....T..A..A  1377859
163      6045278                                  .................A........A.A  6045250
163      5897771                         .....CAG..G...............A......A...A  5897734
163      5778648                                 .................AA........A.A  5778677
163      6211081                                 ..................A........G.A  6211052
163      7198556                                 .........T.A......A.....G..G.A  7198527
163      2634978                                .................-............A  2634949
163      5798563                                 .........T........A..........A  5798534
163      4960401                                  ..........A..A...-..........A  4960374
163      6163841                                    .....T.......A.A..........A  6163867
163      6517700                                  .................-......T...A  6517673
163      2543702                         ..C...AG..A.......G...T...A...G......G  2543739
163      3052462                                 .........T....A..CA..........A  3052433
163      4315979                                 ..T...............A..A....A..A  4316008
163      4366825                              ..T..................AG.....A.GC.  4366857
163      4433080                                   .......T........-..........A  4433054
163      6491812                                 ...........A......A........A.A  6491841
163      6580421                                  ...A....A........A....A...T.A  6580393
163      6844618                         ..A...G...T.....C...T.T...A..TG......A  6844655
163      1420744                                ..........T..G.....AC..A..T...A  1420714
163      3162108                                 ....C.G..T........A........T.A  3162137
163      7102660                                 .................AA..........A  7102689
163      6207359                                     ....T..C....A..........TTT  6207334
163      4982125                            ......C..........T.....A.G..A.AT..A  4982160
                                                      \                        
                                                      |                        
                                                      C
163      2726177                                   .........A....A.T..G........  2726150
163      3411991                                  .......GT....A...A......A.T.A  3411963
163      4967106                                     ...A.........A.GG........G  4967081
163      5931010                                     .........G....A..T....T.TG  5931035
163      5929496                      ..A..A.T.....................A..........A  5929536
163      2651928                                 ..................A....A.A...A  2651899
163      6066675                                 ..................A..........A  6066704
163      4421725                                    ......T..T.....A.......T.G.  4421699
163      3378658                         ..C...AG..................A.T........A  3378695
163      3408991                                ........A.....AA..AA....A......  3409021
163      5442197                              .................A...A.....G...TG  5442165
163      7222313                              ....C.......T........A..........A  7222281
163      1662810                                 ..A...............T..-------..  1662788
163      4989413                                ....T....GT.AC...T.A.......T.C.  4989443
163      1711379                              ....C............A.A.A.........TG  1711347
163      7258863                              ............G........A..T.......A  7258895
163      1134660                              .....................A........T.A  1134628
163      3604984                                   ................A......A..CA  3604957
163      5245203                                   ............AG..A..T.......A  5245230
163      2918071                               ...C..C....T........A.........TG  2918102
163      5752421                                   ...........-.......T.....AT.  5752395
163      4801785                     ......A.T....C.........-......A..T.......A  4801825
163      6432492                                              .....A..........G  6432476
163      4429949                                           ......A.ACT.......T.  4429930
163      4574353                                 .........T.....-.AA..........G  4574325
163      6433959                                ..C................A........TT.  6433989
163      7107451                                  ........-......AAA....T......  7107424
163      1685835                         ..A.....TC......TT....AG..A..A.......A  1685798
163      6187422                                 ....C.............A..........A  6187393
163      58862                       ...A..A..C..T.T...............AC.........G  58903
163      1837825                                ...T...............A......AT.C.  1837855
163      2472350                                              .....A....A.....A  2472366
163      883756                                   .............A...A..AG......A  883728
163      717751                                             ............A....TT  717733
163      7177993                                 .......A...A..A.A.A........GC.  7178022
163      7233709                                               ...............A  7233724
163      7230706                                 ..T........C..A.C.A..........A  7230735
163      812627                       ..A..A.T....C.......A.....CCTAT........TA  812667
163      1397493                              ....CT.............A.A........T.A  1397461
163      2418415                               ...C..C....T.T..............AAC.  2418384
163      6611648                               ...C...........CA...A.........TG  6611617
163      4260294                                 ..................C....T.....A  4260265
163      6266387                     ...A..A.T..T.C............-.A.A........T.A  6266427
163      3165287                                 ..G.....C..C......A.T........A  3165258
163      6044000                                  .....C...........A.......AT.A  6043972
163      4295843                                     ......CAG.....-........T.A  4295867
163      6160912                     ......A.T...T.......G...G.A...A.....GA..TG  6160953
163      6606919                              ............T..G.....A.........TG  6606951
163      231939                                  .................AA..TG.......  231910
163      3640323                         .....CAG.........T........C........T.A  3640360
163      4293193                                     ...G..........C...C.....CT  4293218
163      4907632                               .............A....A........C...A  4907663
163      762084                                 ...................A....A.A..C.  762053
                                                         \                     
                                                         |                     
                                                         T
163      5733391                                  ...............A.A........AC.  5733419
163      2193988                                 ................-......A.....A  2194016
163      6495928                                  ......A.....--...AT.....A..C.  6495954
163      2825176                                ..........T......A.A......AA.C.  2825207
                                                         \                     
                                                         |                     
                                                         C
163      6606603                                   ..............-.T.......A.TG  6606629
163      6080045                               ..............T.....A.......A.C.  6080076
163      4946613                         .....TAG...........A....-A.......A...A  4946649
163      5234712                          ....C.T...C.......T.GC...A..........A  5234748
163      894363                      ...A..A.T.C..C.T..............A.CT........  894322
163      4270930                               ...C................-..........A  4270900
163      5321790                                 ..................-....A...T.A  5321762
163      4391986                                ...T.............A.-..........A  4391957
163      1701281                                 ....G.............-..........A  1701309
163      65239                                   ..A......T..C.....-..G.A..AACA  65267
163      2946764                                 ............T.A...A......A..T.  2946735
163      6042811                                                    ..G.......A  6042801
163      6397780                                  .................A....A.....A  6397752
163      4992627                         .....CAG..................A.G........A  4992590
163      4646752                                  .................A........A.A  4646780
163      951583                               ....A...............AA..T.......G  951615
163      3460986                                   ..A.............A......T..C.  3460959
163      4458141                                   ................A.........TG  4458168
163      5880752                                     .....T........A......A...A  5880727
163      6059561                               ...C..........T...A.-......A...G  6059531
163      5252556                              ....CT.....G.........A..T.....T..  5252588
163      274718                  ...T.G.A..A.T...T.A........TT.....A........T.G  274764
                                                                      \        
                                                                      |        
                                                                      A
163      6221953                                 ...........A....A.A...C......A  6221982
163      6979526                      ..A..A.T....C............A..AA..........A  6979566
163      1821369                         .....CAG..................A......T...A  1821406
163      5398388                                 ................-A...T.....T.A  5398416
163      1319183                                 ................A.A......A.T.A  1319212
163      6028557                       ....A.T..T.C..........T.A...A..........A  6028518
163      100628                                    ..............AAA..T......T.  100655
163      7212710                                                    ..G......C.  7212720
163      3291355                               ................A..AA....T....C.  3291387
                                                    \                          
                                                    |                          
                                                    C
163      7135907                                ...A.............A.A......A...G  7135877
163      6752283                                    .....T.........A..TG......A  6752309
163      2675202                       ....A.T..T.C.....C.T......A.A.....C....G  2675241
163      6088567                                              ....AA.........T.  6088583
163      3439986                           ..A...T.................A........AT.  3440021
163      6348365                                 ..................A....A..A..A  6348336
163      3432951                ......TA.A.G.T....C............A...A....A.....A  3432904
                                                         \                     
                                                         |                     
                                                         T
163      1243487                                 .....G............A.........T.  1243458
163      3597275                                  ..........A......-..........A  3597302
163      4270017                         .....CAG........G........AA........T.A  4270054
163      5817055                         .....TAG..........C.......A.....G....A  5817092
163      692947                                                        .......A  692954
163      3731255                         .....CAG..T...............A..........A  3731292
163      3116359                         ..C..C.G................A.A..........A  3116322
163      4632956                                   ........T.......C...--...T..  4632931
163      3507998                                 ........G.........A..........A  3507969
163      2595557                                  .......G.........A..T.A..--..  2595531
163      7205877                                  ........G....-......A.-......  7205903
163      4536315                       ....A.T...TC......C...T.....A....A.....A  4536276
163      4715819                         .....CAG.....G...........AA..T.......A  4715782
163      3104140                                    ...G...........A..........A  3104114
163      4518183                         .....CAG...............G..A..........A  4518220
163      3598571                                .........T.......A.A...........  3598540
                                                          \                    
                                                          |                    
                                                          T
163      4160102                         .....CAG.........T.................TGA  4160065
163      3231795                                 ..................A.......A..A  3231824
163      4578773                                 .......C..........A..........A  4578802
163      6548524                          ....C.T..................A..........A  6548488
163      5091994                                 ..............T...A.......A..A  5092023
163      2658262                                 .........T.......AA..........A  2658291
163      2816750                                  .................A..........A  2816722
163      2823556                              ..A............T.....A..........G  2823524
163      5182323                                 .........T........A..T.......A  5182352
163      5380666                                     ..............A.........C.  5380641
163      6299137                     ........T....C.G...A....T.....A.G..T.A...-  6299177
163      7037240                         .........CA...........A.A....T...A..T.  7037277
163      2052046                               ............T.....------...A.GT.  2052021
163      4751906                              ....A..........G.A...A...........  4751874
163      5721500                                     ....C.......A.A...........  5721475
163      7185406                                   .....A.T......A....T....T.T.  7185433
163      3644426                                 ...........T......A..........A  3644455
163      856049                                ..............T.....A.......A.C.  856018
163      4800104                                 ..................A..........A  4800133
163      2035379                                  .................A.G........-  2035406
163      7120284                                  ....A...TT...A...A..........A  7120312
163      484020                                  .............CA...-.T.....-..A  484047
163      5617231                                 ..................A..........A  5617202
163      6391467                                 ..............A...A........T.A  6391438
163      7149286                                 ..T..............AA.......A..A  7149315
163      1706834                                   ................A...A-....T.  1706806
                                                                            \  
                                                                            |  
                                                                           AC
163      4509835                                 ..................A.........C.  4509806
163      2687537                                     ........T.A...A..T......CG  2687562
163      3565794                                                ...A...........  3565780
163      3572396                             ..A..............G..T.A..........G  3572363
163      5588044                               .............T......C......A..C.  5588075
163      2563862                                 ..............T...A..........A  2563891
163      4630609                         ..A...C..C...............AA..A....T..G  4630646
163      5949545                         .....CAG.........T...CA...A.TTG......A  5949582
163      2840041                                 ..................A..........G  2840012
163      5664693                                 ................A.-...........  5664721
163      715875                                  ..................A..........A  715846
163      3606521                                    ........AG.....A..T.......A  3606495
163      1986268                                 ..G..............AA..........A  1986297
163      3166835                                ..C...............AA......AC.C.  3166865
163      3358481                                  .................A..........A  3358509
163      3030656                                 ..............A...A..A...A..-.  3030628
163      644420                                   ........T........-..........A  644447
163      5237115                                  ................AA...........  5237087
163      2681396                                   ..C............TA...CA..T.C.  2681423
163      6035528                                                       .......-  6035534
163      2909411                         .....CAG...G........T..-.......A.....A  2909447
163      5500599                                   ................A...--....T.  5500574
163      6412378                              ....C.........A.CA...A....T.....G  6412410
163      4577341                              ....C................A..........G  4577373
163      4878801                                 .....C............A.........CA  4878772
163      5414012                  ..T........GT....-...............A........T..  5413968
                                           \                                   
                                           |                                   
                                           A
163      6928233                                 ...............G..A..........A  6928204
163      1849345                                 .................CA..........-  1849317
163      4468360                                 ..................A..........-  4468388
163      5549983                                 ..................A..........A  5550012
163      6197604                                 ..................A...A......A  6197575
163      6375685                                     ..............A..........-  6375661
163      6656081                                ............TT.....A..TG......A  6656111
163      1851131                                      ......T.....AA..T....A..A  1851155
163      2464302                                 ..................A.......A..-  2464330
163      5977619                                ...................A.........-.  5977590
163      4586872                                 ...........A.....AAG.A.......A  4586843
163      5044334                                 ..A...........AG..A..........G  5044305
163      6226413                                 .........T...C....A...CA.AA..A  6226442
163      6268980                              ............T........A...A.----..  6268952
163      5829146                                  ...............-............-  5829172
163      6911811                                 ..............A...AC.........A  6911782
163      38688                                   ........C.......A.A..........A  38659
163      4088670                                  .................A..........A  4088642
163      3730976                                 .........T........A..........A  3731005
163      5722833                                 .....C...T........A...A......A  5722804
163      3134813                                 .........T........A......A...A  3134842
163      5183157                                 .......G..........A..........A  5183128
163      6680500                                  ...........T.......GT.....--.  6680526
163      6241005                                  ............A....A..........A  6240977
163      3016796                                 .........T........A....A.....A  3016767
163      4442479                                 ........GT........A..........A  4442508
163      6326069                               ...........T..C.....A.G........A  6326100
163      6384938                                 .........T........A..........A  6384909
163      3105912                                ...................A..T.......A  3105882
163      4918215                                  ........T........A.........-.  4918242
163      5763633                                  ...........G.....A...G......A  5763661
163      3595023                                 ....C....A....A...A..........A  3594994
163      380733                                  .......C....G.....A..........A  380762
163      4030332                     ......G.T...............G.-----..........A  4030295
                                            \                                  
                                            |                                  
                                            A
163      4105240                                        ..T........A...........  4105218
163      351493                                  .........TG.....AAA..........A  351464
163      2291101                                 .............GA...A.....CA.T.A  2291072
163      3598761                                 ...........A..A..AA..TG......A  3598732
163      3634253                                 ...T.......A..A...A..TG......A  3634224
163      5980853                                 .......A.....C....AT.........A  5980824
163      2861623                                 ..G...............A..T.......-  2861595
163      6514276                                  ............CACA.A..........A  6514248
163      5927638                                 ..................A..........A  5927609
163      2513096                                 ..................A..........A  2513125
163      4754179                                 ....C.............A..........A  4754208
163      1522770                                 ..................A..........A  1522741
163      2002230                                 ............T.....A..........A  2002259
163      2527869                                 .................AA..........A  2527898
163      3024914                                 ..................A..........A  3024885
163      3593463                                 .................AA..........A  3593434
163      6410519                                 ..............A.A.A..........A  6410490
163      6735647                                 ..............A..AA...........  6735618
163      2418049                                  ..........A......A....T.....A  2418077
163      2740051                                 ..................A..........A  2740022
163      2971576                                  ........T........A..........A  2971548
163      2533807                                 ..................A..........A  2533836
163      3018210                                 ..................A..TG......A  3018239
163      4400584                                 .................AA..........A  4400613
163      6064618                                 ................A.A..........A  6064647
163      1972256                                 ..................A.G........A  1972227
163      2726518                                 ...T.............AA..........A  2726547
163      3648021                                 ..................A..........A  3648050
163      4167565                                 ..................A..........A  4167536
163      4808165                                 ...........A..C...A..........A  4808194
163      4809838                                 ...........A......A..........A  4809809
163      5755847                                 ..................A..........A  5755876
163      5781614                                 ..................A..........A  5781585
163      5797066                                 ..................A..........A  5797095
163      5837756                                 ..................A......A...A  5837785
163      14469                                   ............G.....A..........A  14498
163      1695988                                 ................T.A........T.A  1695959
163      2412932                                 ..................C........T.A  2412903
163      3079706                                 ..................A..........A  3079735
163      3357415                                 .............A....A.......A..A  3357386
163      4807125                                 ...........A..C...A..........A  4807096
163      5429817                                 ..................A..........A  5429846
163      6047040                                 ..................T..........A  6047011
163      6291683                                 ..................A..T.......A  6291654
163      6520727                                 ............T.....A..........A  6520756
163      325719                                  ......A...........A..........A  325690
163      1698351                                  ...C...........A.A.......A..A  1698379
163      6196221                                 ..................A....A.A.T.A  6196250
163      838964                                  ..............A...A..........A  838935
163      2769161                                 ................T.A..........A  2769132
163      2839179                              ....C..............A.AG......A..-  2839148
163      2935437                                  ........T.......AA...C......-  2935464
163      3310264                                ...T...............A.G.........  3310234
163      4718914                                 ..................A....A.T...A  4718943
163      4783251                                      .............A..........G  4783225
                                                                            \  
                                                                            |  
                                                                           TC
163      4878226                                 .............A....T..........A  4878255
163      5113999                                 ..................A...CA.....A  5113970
163      5814696                                 .............A..A.A..........A  5814667
163      5983256                                 .....C............A..........G  5983227
163      6053211                                 ..................A..........A  6053182
163      6087521                                 ..............A.A.A..........A  6087550
163      6250749                                 ...........T......A..........A  6250720
163      6557492                                 ..................A.G........A  6557521
163      6916823                                 .................AA..........A  6916794
163      7213797                                 ..................A......A...A  7213768
163      3011414                                  ......A..T.......A....T.....A  3011386
163      3951338                                 ..................A...C......-  3951310
163      4604915                                 ...........C......A.G......T.A  4604886
163      22850                                   ..................A..T.......A  22821
163      2960023                                  ...........................C.  2959995
163      3341937                                  ...C.............A..........-  3341910
163      6344733                                 ..................A......A...A  6344762
163      7069726                                 .........G...................A  7069755
163      7139387                                 ..T...........A...A..........A  7139416
163      2326459                                  ..........A....A.A..........A  2326487
163      2966282                                ..............A....A.........C.  2966312
163      4724853                                        .......A.A.A..........A  4724875
163      5138048                                 ..................A..........A  5138019
163      3818127                                 ..............A..CA........A.A  3818098
163      5065445                                 ..................A..T.....T.A  5065416
163      4890978                                 .........T........A..........A  4890949
163      4892749                                  ........T........A..........A  4892777
163      2590239                         .....C....................A..........A  2590279
                                                  \                            
                                                  |                            
                                                AGT
163      6281934                                 ..................A..T.......A  6281905
163      4913306                                 ................A.A..........A  4913277
163      5235536                                  .................A.....GC...A  5235564
163      3055119                                  .................A....A.....A  3055147
163      6104670                                 ..................A..........A  6104699
163      6180280                                  .................A....C.....A  6180252
163      856880                                   .................A.......A..A  856852
163      5090815                                  ...C.............A..........A  5090787
163      1986771                                 ................A.A........A.A  1986800
163      3467121                                  ................AA..........A  3467149
163      3652036                                 .........T........A........T.A  3652065
163      5969863                                 ................A.A...A....T.A  5969892
163      6551850                                 ..................A..A.......A  6551821
163      566197                                   .................A..........A  566225
163      5765412                                  .................A..........A  5765384
163      6573748                                  ...C.............A..........A  6573776
163      7081814                                  .................A.......A..G  7081842
163      1455805                         ......G.-.................A..........A  1455769
163      6247944                                  .................A..........A  6247916
163      2974802                                  ............G....A.......A.GA  2974774
163      4179323                                   ......G.........TG.........A  4179350
163      6266129                                  ...............A.A..T.....TG.  6266101
163      6993655                               ..T................--..G......TT  6993625
                                                                          \    
                                                                          |    
                                                                          A
163      52374                                   ...........T......A...CA.....A  52403
163      1350815                                .................A.C.G.......C.  1350785
163      5025304                                  ...............A.A..........A  5025276
163      6442041                                 ..................A......A.A.A  6442012
163      3666756                                ...................AC..........  3666786
163      3808079                                  ............CA..AA...C.......  3808051
163      4292887                                  .............T...A...C.......  4292915
163      4370230                                  ............A....A..........A  4370202
163      4603710                                  ................AA...A......T  4603738
163      4831657                                  ..............GA.A......A...A  4831685
163      5193054                                 ............G.....A..........A  5193025
163      5810584                                   ..............A.A....A.A..CA  5810611
163      456316                                    ................A..........A  456289
163      5549724                                   ................A........TGA  5549751
163      3526063                                          .........A..........A  3526043
163      4931965                                ................T..A.....-.....  4931995
                                                                              \
                                                                              |
                                                                              C
163      4976183                                  .................A.......A..A  4976155
163      4193403                                  .................AG.......T.A  4193375
163      5164470                                    .......TT......A..........T  5164496
163      2284465                                 ..................A......A.--.  2284438
163      2947695                                 ......C...........-..........A  2947667
163      5756794                                     ............A.A..........A  5756819
163      3402892                                 ..............-.A............A  3402920
163      2820313                                  ..C..............A......T...A  2820285
163      2873520                              ....C.........A.....T-..TG.....T.  2873489
163      5748056                                  ........T........A...CA..T..A  5748084
163      5821033                                  ................AT..........A  5821005
163      2198051                                  ..........A....A.A........TGA  2198023
163      2652242                              ...............G.A..............   2652273
163      3210174                      .....C..CG........-..........A..........A  3210135
163      977532                                     .........T.....A........T..  977559
                                                                             \ 
                                                                             | 
                                                                             G
163      3851973                                     ..............A...A......A  3851948
163      4245937                                 .................A-..........A  4245909
163      38007                                        .............A......A...A  38031
163      4120805                                    ...........A...A..........A  4120831
163      5791774                                    ...............A..........A  5791748
163      746739                                   .................A....TT....-  746712
163      6226214                                  ......G..........A.........TG  6226186
163      766289                                     .............-..........T.A  766314
163      3192324                                 ................-............A  3192296
163      6652503                                    ......T.............C..C.T.  6652529
163      1890827                                    ......T................AT.A  1890801
163      2879522                                             .................A  2879539
163      6326402                                              .....A...........  6326386
163      878754                                   .................-........A.A  878781
163      4509913                                     ..............A.........C.  4509938
163      1796901                                    .............A.-........G.A  1796926
163      383850                                  .......A.-........A...A......A  383878
163      4304850                              ............T.T....A.A......--...  4304880
163      4502200                                     ..............A..........A  4502225
163      7059991                                 ..................A..........A  7059960
                                                                             \ 
                                                                             | 
                                                                            CA
163      679513                                              ......A..........A  679530
163      3166129                               ....................A.........    3166100
163      3950909                                 .......A.TG.......-........T.A  3950937
163      6036636                                  ........A........A..........G  6036607
                                                                      \        
                                                                      |        
                                                                      A
163      3995058                                 ................-............A  3995086
163      5927150                                 ....C............--..........G  5927177
163      3377422                                 .........T........-.........-.  3377395
163      6223626                                 ..................A..........-  6223598
163      1536778                                 ..................A.....-..G.A  1536750
163      6625103                                 ..................-........T.A  6625074
                                                         \                     
                                                         |                     
                                                         T
163      6878591                                 ................A.A..T.....-.A  6878619
163      6269912                                ...T.....GT...A......C.......TG  6269881
                                                                            \  
                                                                            |  
                                                                            A
163      6396148                                  ......A........A....A....T.T.  6396178
                                                                       \       
                                                                       |       
                                                                      CT
163      4868950                                   ...............AA...G....G.G  4868978
                                                                  \            
                                                                  |            
                                                                  T
163      3168192                                   ...............AA..........-  3168218
163      6569862                                 .............-..A..........T.A  6569890
163      6732428                                  .............A...-.......A..A  6732455
163      4572364                                 ...............-..A..........A  4572392
163      2019816                                           ........-.C........A  2019798
163      5022610                                  .................-....T.....A  5022583
163      3199753                                 ................A.-..........A  3199782
                                                         \                     
                                                         |                     
                                                         T
163      3361794                                 ..............A...-..TG......A  3361766
163      3853211                                  ..C..C.C.........-..........A  3853238
163      3155650                                ...T.........T.....-.....T...C.  3155620
                                                            \                  
                                                            |                  
                                                            A
163      191970                                     ........-.GC..............T  191944
                                                                      \        
                                                                      |        
                                                                      A
163      5143319                                .....G.......-.A...A..T........  5143289
                                                          \                    
                                                          |                    
                                                          A
163      2775872                                 ................-.T..........A  2775900
163      6068547                                      .............A...........  6068522
                                                                      \        
                                                                      |        
                                                                      A
160      5596186                     ...A..A.T............T.C..A..AA..A...A.T.A  5596145
160      6183179                     ...A..A.T....C.......T.AC.A...A..........A  6183138
160      1275629                      .....A.T....C...............TA..T.....A.G  1275669
160      2952523                     ...A..A.T..T.........TCC......A....A..A..A  2952564
160      4943405                            ..C....T...............A.........C.  4943439
160      5392322                                 ................A.A.........C.  5392293
160      1805839                                   ...G...G..T...A.A..G.......G  1805812
160      2495551                              ....CA.C.............A..........A  2495519
160      548211                                 ......G.....A......A.........C.  548241
160      530437                                   .............A.A.A...CA......  530409
160      575431                                      ..............A..A.....TT.  575406
160      5433543                              ....C.......T.A.GC.A.A....A..A.CT  5433575
160      3501248                              ......T.....T.AT....AA...CA....TG  3501280
160      5360253                                    .........T.A...A..........G  5360279
160      6860086                                   ................C.GT...T..TT  6860059
160      895328                                       .......G.....A.........C.  895304
160      1046443                     ...A..G.............G...T..GA.A....A.....A  1046402
160      6786730                                           ........T......A...A  6786749
160      5951724                  ..T...A..A.T...TC.......T..T.....A..T...A...G  5951768
160      6508915                              ..T..A.A.......T...A.A.......T..A  6508883
160      4541147                     ...A..AA.....C.........TT.T...A..........G  4541188
160      5748618                     ...A..A.T...TC............A...A..........A  5748577
160      1664833                     ...A....T....C......G..A.....A...........A  1664874
160      519485                      ......AA.....C.........TT.....A..T.T.....A  519444
160      89808                        ..A..A.....AC.......T.AT.....A......A...A  89848
160      1951855                      ..A..A.T....C................A......A.TTA  1951895
160      6436310                      ..A..A.T....C.......G..TAA...A.T....A...A  6436350
160      1104128                      ..A..A.T...TC...............AA.........TG  1104168
160      1028911                      .....A.T....C..........CCA...A..........G  1028871
160      1704412                     ...A..A.T..T.C................A....A.A...A  1704453
160      1961903                       ....A....T.C.......T......A....T......TA  1961864
160      6659923                       ....A.TT..T............CA..............G  6659884
160      666256                      ...A..A.T..T.C...C............A......A...G  666215
160      1830683                     ...A..A.T.C.T.............A..TA...CA....T.  1830724
160      2175104                     ......A.T............T.A....A.A.......T..G  2175145
160      4839362                      ..A..A.T.......C....T.T......A.......A..G  4839322
160      1238058                     ...A..A.T............T..T........AG.TA...G  1238099
160      6039719                         .....CAG..................A..........A  6039682
160      4755168                              ...T...........T.....-.G.AC.....A  4755137
160      5321309                         ....A...................A.A.....G....A  5321272
160      5721566                     ...A..A.T..T.C..A........C..A.A.......A..A  5721525
160      1499120                                   ............A...A..TA....TT.  1499147
160      4980869                     ...A..G.T...............G.....A.......T...  4980910
160      819800                          ........T..........AT.....A...CA.....A  819837
160      1029934                            .......T...........C...C.T....A..TG  1029968
160      6778032                              ..............AT...A.C...A...A..A  6778064
160      920111                               ....C.........AG.....A........A.G  920143
160      221887                              ...T.C..............A.A.......T.CT  221920
160      3683824                                           ....A...A........T.G  3683805
160      2497879                              ............T.......AA...........  2497911
160      5195                                 ...........T......G..A....A.....A  5163
160      228400                               ....C..............A.A.G....A...A  228368
160      2895514                              ....C..............A.A..T....A.TG  2895546
160      7031558                     ...A..A.T..T.C..G......CT................G  7031517
160      1992448                              ..T............T....AA......A...A  1992480
160      4722891                              ....C.....G..........A.......A..G  4722859
160      4787850                               ...C.........A......AG.........A  4787881
160      4967042                              ............T..C.T..CA..........A  4967010
160      6596142                                                         .....A  6596137
160      2262489                              ....C.......T......CA...........A  2262457
160      1066025                              ....C.........A.GA...A..........A  1066057
160      5824188                               ...C.C.....T........A...........  5824219
160      404952                                ...C................A..T......CA  404921
160      95388                                 ...C.........T......A........TCA  95357
160      5596857                                ...........T......AA..........A  5596887
160      41789                                ....C..........T.....A..........A  41821
160      62549                                  ............T......A.......A.T.  62519
160      5532991                                ..C.............G..A..........G  5533021
160      6717931                              ............T..TA....T..T....C..A  6717963
160      2601799                              ..T............T....AA.TT....T..G  2601767
160      4815667                                ..C..........T...A.A..TG...A..A  4815697
160      6105893                  ..T...A..A.T...............T.....A......A..CA  6105937
160      774693                               ...........GT...CA...A..A...A.GT.  774661
160      4507784                          ...T..............A......A........TTT  4507820
160      4945355                                 .....G.C..........A..........A  4945384
160      1104462                               .............A.A...AA.........C.  1104493
160      295841                                    ......G.....A.A.A.....T....A  295814
160      5476904                    ..A....C.....A...........C.....A........T.G  5476859
                                                \                              
                                                |                              
                                              TGC
160      948188                                 ..................AA......A..CA  948218
160      6796668                                .....C...T....GA...A..A......C.  6796638
160      6300151                                  ........T...G....A..T........  6300179
160      321360                      ...A..A.T..................G..A........TT.  321401
160      3653255                          ....C.T...........A........-........A  3653220
160      2477298                                   ................A..........A  2477325
160      233876                                    .....C....T...T.A..........A  233903
160      954458                                    ..........T.....A..T.C..A..G  954431
160      1041438                                   ...C...........AA..........G  1041411
160      1096017                              ....C................A..T..T....A  1095985
160      2328405                                  ....C............A.......TT.A  2328376
                                                                         \     
                                                                         |     
                                                                         A
160      5469231                                   ..........G.....A..T....T.T.  5469258
160      856712                                  ...........T......AC........TA  856741
160      1193924                                   .........T......A........T.A  1193951
160      202386                              .....C................A........--G  202417
160      90276                                   ..................A..........-  90248
160      265285                                   .............AG..A.........C.  265313
160      4170317                                    .............A.A....A.....A  4170343
160      2167948                                    ...........A...A........T.A  2167922
160      65568                             ...C.T............GA....A..T........  65603
160      503695                                ......C.............A.T....AA.C.  503726
160      5613186                                  ........T........A.........CT  5613214
160      4201214                                 ................A.A.T........-  4201186
160      756926                                  ..................C..........A  756955
160      1092937                                  ............AA...A........ACT  1092965
160      1116987                                 ................A.A..T......C.  1117016
160      4916342                                    .........C....AA.......A..G  4916316
160      5114911                                    ..A...T..T.....A.....T..T.G  5114937
160      4260367                                  .................T..G.......A  4260339
160      7341608                                 .................AA....C.....-  7341580
160      662731                                    .....C.T......A.A...........  662704
160      5182501                                  .....A.T..C......A..T.T..TTG.  5182473
160      5437885                                     ........T.C...A.......A..A  5437910
160      811313                                  ..................A..........A  811343
                                                         \                     
                                                         |                     
                                                         T
160      5559736                                     ........T.....A......A...G  5559711
160      834692                                      .....TT.......A..T.....T.A  834667
160      2536958                              ....C................AC..CA.....A  2536990
160      6718206                         ..A......C.......A..TG.TA.A..........A  6718169
160      700632                                     ...............A.........C.  700606
160      1594357                                  .................A.....T...C.  1594385
160      5557796                     ......A..............G..T.....A....A.....T  5557755
160      1639852                                      .............A.G.......T.  1639876
160      5294513                                    ......T......A.A..T...A..TG  5294539
160      6522610                                      ....T........A..........A  6522634
160      5759943                                                              .  5759943
160      6143678                                     .......A......A..TG.....T.  6143653
160      39815                                 ...C..............TAA..T.....-T.  39846
                                                                     \         
                                                                     |         
                                                                     G
160      5056924                          ...A.....G......T..CC...A...........A  5056886
                                                  \                            
                                                  |                            
                                                 AT
160      6323479                               ....-..............AC......A..TG  6323509
160      3792104                                 ..................A.G........-  3792076
160      608822                                  .......G..........A..T..-....A  608794
160      5218385                                  ................AA...CA.....A  5218413
160      6823431                                 ......G...........A..T........  6823460
160      1182663                                 ..T....CT.........A..........A  1182634
160      6270081                                    ......T.....G.AA......A...A  6270107
160      2293154                                   ................A......A...G  2293127
160      4312732                                        ..T..T.....A..........A  4312754
160      5290934                                     .....G..C....AA...........  5290959
160      5463018                                 ..T...............A..........A  5463047
160      4217209                                 ..................A......T.---  4217235
160      4574306                                 ..................A.GT.......A  4574277
160      946193                                  ..................A..........A  946222
160      1937225                                 ................A.A..........A  1937254
160      5812585                         .....CAG....C.............A.......A..A  5812622
160      7048690                                    .........G.....A.....T..TGA  7048716
160      6012864                                  ...............AAA..........A  6012892
160      515072                               ....C.....-..........C..........G  515103
160      5427399                                 ..............C...A..........-  5427427
160      296151                                  .................CA.........TA  296180
160      501684                                   .................A..........A  501712
160      5105312                                  ..T..............A.......A..A  5105284
160      7160812                                 ..............A...A..T.......A  7160783
160      318226                                  .....C............A..T.....TCA  318255
160      624869                                  .............CA...A..........A  624898
160      5926137                              ....C.....-.T........A.......TACA  5926106
160      6321150                                 ..............T...A....-...A.A  6321122
160      4843922                            .....TC..........T.....A..GC......A  4843956
160      5038040                                 .........T........A....A.....A  5038069
160      121598                                   ........T........A..A.......A  121626
160      5014641                                 .......-..........A.......AT.A  5014613
160      888273                                     ..........G....-......AA..A  888298
160      347699                                  ...........A.....AA..T.......A  347728
160      4003312                                .........G........C-........G.A  4003341
160      4864013                                 ........G........AA..........A  4863984
160      1290462                     ...A..A.T...T...A.A...........A..........G  1290503
160      1390733                                   ......G......TAA.....A....T.  1390760
160      614569                                  ...C..............A....C.....A  614598
160      1197801                                    ...........A...A..........G  1197827
160      4130591                                 ..................A.......C..A  4130620
160      1622955                                   .........T......-..........A  1622929
160      5420163                                 ..................A..........A  5420134
160      528179                                    ......G.........A......TC.T.  528206
160      4307208                                  .................A..........A  4307180
160      7324362                                  .................A....C.CT...  7324332
                                                                             \ 
                                                                             | 
                                                                            AG
160      665279                                  ........GT..G.....A....A...G.A  665250
160      1472354                                      ..C..........A..........G  1472378
160      1708763                                    .........GCA.T.A...........  1708737
160      5822588                                 ..T.............-...G.C......A  5822616
160      165034                                  ...........A......AC......A..A  165063
160      108194                                   .....C...T.......A....A.....A  108222
160      1797146                     ...A..A.....TC.......T.-......A.........TG  1797106
160      6314858                                  ........T.C....A.A.........C.  6314886
160      6421558                                 ................A.-..G.C...A.A  6421586
160      2061158                                  ........T........A.......A..A  2061130
160      1396808                     ...A..A.T....C............A...A..........G  1396849
160      5546814                                  .................-..........A  5546787
160      4137056                              .....GTC...G.........A........T.A  4137024
160      6348156                                 .............CA...A........A.A  6348185
160      6228789                         .....TAG........T......T..A..........A  6228826
160      4516953                                      ......A......A..T.......A  4516929
160      40190                           ........-.........T.T...A.A......A...A  40154
160      6050737                                  .................A........A.G  6050709
160      1683496                                ..C.......-........A...........  1683525
160      6364943                                 ..................A..A....AT.A  6364913
                                                         \                     
                                                         |                     
                                                         T
160      359220                                            ......A.A..........A  359201
160      2332730                                 ...................T.T......C.  2332759
160      2123994                             ...............AG.....A..T.A...ACT  2124028
                                                    \                          
                                                    |                          
                                                    T
160      2497366                                 ..................-......AA..G  2497338
160      1479996                     ....A...T....-................A.C........G  1480036
160      1193350                .......G.G.GCT...T.................A....T.AT..G  1193396
160      917257                                     ...........A...A..T.A.....T  917283
160      5819609                     ......AAT............TG.......A.........TG  5819568
160      670782                   ....A.A..A......C.......T...CAGA.A..........A  670826
160      4798874                  ..T...A..A.T...TCT..C...TG.......A..T.......G  4798918
160      309409                                      ..............A.......C.T.  309434
160      3637759                                      ......AT.....A.........TA  3637735
160      5106737                  ..T......G.T....C.......T.CC...A.A..........G  5106693
160      937061                                        ..C.........A...........  937084
160      501107                                  ..................A..........A  501136
160      4848649                         ..A......-......T....GA.---..T.......G  4848682
160      1183033                     ...A..A.T...T..................C.......T.A  1183074
160      555532                      ...A..A.T....C...........G....A.G........A  555573
160      4510629                                ............A......A..........A  4510659
160      6306004                                   ..............A.A......A...A  6305977
160      1926779                                  ...............T.TTG.......C.  1926807
160      2991706                     ...A..A.T..........-....T.A.............CA  2991666
160      552863                                 ...............A...A.......A...  552833
160      4694408                             ..G....G..............A.........T.  4694441
160      1203389                                  ...............A.-..........A  1203362
160      961828                         ...A.T...TC.........CT.A...A..........G  961866
160      869900                          .....CAA..................A..........A  869937
160      5965122                                     ...C....T.....A..........A  5965097
160      6875731                         ..C..C.G..................A......A...A  6875768
160      5845983                                   .......T......A.A.........TG  5845956
160      2152138                               ..T........T........A...........  2152169
160      4924821                         .....CAG.........T........A........A.A  4924858
160      5173699                              ..T.............CA...C........TG.  5173731
160      6547139                               ...........T........A....A.....G  6547108
160      4950074                         .....TGG........G..A......A.......TT.A  4950111
160      5504190                ........A..A.T...TC.........A......A..A....----  5504232
160      525138                                  ..........T.......A.......T..A  525167
160      4854683                         .....CAG..............C...A....A.....A  4854646
160      13399                                      ........A......A......A..C.  13373
160      772507                       ..A..A.T....C.........AT.....A..A......TG  772467
160      4342046                         .....CAG...............CA.A..........A  4342009
160      6605241                                 ..............A...A...AA.....A  6605270
160      1335078                                                         .....A  1335073
160      4687387                         ..C..C.G................A.A.......A.TT  4687350
160      5707705                                                         .....A  5707710
160      1471320                                 ...G.....T........A..........A  1471349
160      6508659                         .....CAG..................A..........A  6508696
160      549441                                  .........T........A..........A  549412
160      6022728                              ....C......TGC-......A..........A  6022759
160      4899739                                 .........T...................A  4899768
160      1016498                                  ......G..........A........G.A  1016470
160      7106965                                  ...C....................A.A.A  7106993
160      4575393                           ....-...................A..T.......A  4575427
160      1483503                                 .............G....A..........A  1483474
160      1699931                                   ...A......G.....A..........A  1699958
160      2499740                                 .......G......A...A..........G  2499711
160      4418124                                 ............T.A...A..........A  4418153
160      567284                                  ................-.T...........  567256
160      6740506                     ...A..A.T......C..............A.......--..  6740545
160      2442714                              ..............AT.....A.......T..A  2442746
160      5186265                                 .........T.......A-..........A  5186237
160      5100660                                ...T.............ATA.......--C.  5100688
160      733645                                 ..C................AC.....A..CA  733615
160      527658                                      ..............-......A...A  527634
160      2967100                                 ..................A..........A  2967071
160      5274177                         .....CAG..................A..........-  5274213
160      4983872                         .....CAG......G...........A..........-  4983836
160      6974216                              ...............T.A...A....C...--T  6974186
160      879681                                ...........T.......A............  879712
160      2778113                               ....................A.CT........  2778144
160      1221594                                     ............T.A..........A  1221619
160      6007171                              ....CA......T.TT.....A..........A  6007203
160      1894438                     ...A..A.T.C........A..........A.....-..A.T  1894478
160      6170035                                 ..................A.......A..A  6170006
160      5322886                                ........A.........AA......T...A  5322916
160      1211938                                 .............................A  1211967
160      1342460                                 ..................A..........G  1342489
160      2053458                                 ...........T....A.A.......A..A  2053487
160      3713623                                 ...........C......A..........A  3713594
160      4463657                                   ..............A.A......A...A  4463684
160      7165151                                 ..................A..........A  7165180
160      199796                                ...C..............-.A..........-  199767
160      4071297                                 ..................C..........A  4071326
160      6566956                                 ..T...............A..........A  6566985
160      717150                               ....C..........T.....A........T.A  717183
                                                      \                        
                                                      |                        
                                                      A
160      494665                                  ............C.....A..........-  494637
160      1193628                                ..........A.......AA..........A  1193658
160      4342840                                 ..A..............AA....A.....A  4342811
160      6361302                                 ..................A..........A  6361273
160      1465246                                ....C.....T...A....C......A...A  1465216
160      3504125                                 ..................A.......T..A  3504154
160      4732600                               ...C................A......A..T.  4732569
160      7193945                                                       .......-  7193951
160      7032946                                  .................A..........A  7032974
160      619669                                  .......G..........A..........A  619640
160      2530389                                 ..................A....A...G.A  2530360
160      4929956                                 .........T........A..........A  4929985
160      848910                                  ..........T.......A..........A  848939
160      6140006                     ......A.....A.T.........T....AA........T.G  6140050
                                                    \                          
                                                    |                          
                                                  GCT
160      92224                                   ..................A........--.  92197
160      560951                                  .......G..........A..........A  560980
160      810330                                  .........T........A..........A  810301
160      857674                                  .......C..........A...CA.....A  857703
160      5327102                                 ...............CA.A..T.......A  5327073
160      1911054                                 ....C.......G.....A..........A  1911083
160      684608                                  .......G...TG.....A..........A  684579
160      2433046                         .....C....A...............A..........A  2433006
                                                  \                            
                                                  |                            
                                                AGT
160      3186781                                ...............T...A..A.......A  3186751
160      62742                                   .......C........A.........AT.A  62713
160      1441855                                 .........T..G.....A..........A  1441884
160      6205232                                 ................A.A...G..A.A.A  6205203
160      6249405                                 ..T......T........A..........A  6249434
160      6224270                                ...................A..T...A....  6224240
160      99376                                   .......C.T.........G.AC......A  99347
160      128431                                  ..G......G......A.A....A...A.A  128402
160      4709710                                 .........T....A.........G....A  4709681
160      7271342                                 .......A.TG......A-..........A  7271314
160      3668613                                                       .......-  3668607
160      4777136                          .......-.......CTGA....A.A...G.GA..C.  4777171
160      3793262                                 ..................A..........A  3793291
160      891315                                  ..................A..........A  891344
160      1534250                                 ..................A..........A  1534221
160      4708264                                 ..................A..........A  4708235
160      5129230                                 .................AA..........A  5129201
160      5585902                                 ..................AC.........A  5585931
160      5945332                                 ..................A..........A  5945303
160      6237762                                 ..................AG.........A  6237733
160      6523146                         ...C....-........T.A......A..T.......A  6523182
160      572797                                  ...C..............A......A...A  572826
160      720156                                  ..................A..........A  720185
160      4667046                                 ..................A..........A  4667075
160      5989578                                 ..................A..G.A.....A  5989549
160      6151376                                 ..................A........T.A  6151347
160      6182284                                 ..T.............A.A..........A  6182255
160      6272668                                 ..................A..........A  6272697
160      97138                                   .................AA..........-  97166
160      6822655                                  ........T........A..T.......A  6822683
160      388847                                  .....................A......CA  388876
160      1827962                                 ..................A.........CA  1827991
160      5547531                                 .................AC..........A  5547560
160      62355                                   ....A...........A.........AT.A  62384
160      6400119                                 ..................-........A.-  6400146
160      288143                                  ..................A..T....A..A  288172
160      947790                                  ..................A..A.......A  947819
160      2490891                                 .................AA......A...A  2490862
160      5923537                                 ...........A.....AA..G.......A  5923508
160      866883                                  ..............A...C....A.....A  866912
160      6754697                                 ...........A..A...A..........A  6754726
160      2228046                                 ...........T......A..T.A.....A  2228017
160      3302216                                 ................A.A......A...A  3302245
160      3359631                              ..........G.T........A...........  3359663
160      4523073                                 ...........A....T.A..........A  4523044
160      6040282                                 ..................A........T.A  6040311
160      6268505                                 ..................A..........A  6268476
160      6594616                                 ..............A.A.A..........A  6594587
160      6965345                                 .....C............A...A....T.A  6965374
160      1010969                                 ...........T...G..A..........A  1010998
160      1197653                         ..C..T.G..................A.......----  1197686
160      2737780                                 ..................A.......TA.A  2737751
160      6261187                                 ............G.....A..........A  6261158
160      627329                                  ....CG...........AA........T.A  627300
160      1305008                                 ..............A...AT.........A  1305037
160      6476643                                    ..........A...AA.......AT.A  6476617
160      284610                                   .................A..........A  284638
160      741470                                  ....A...........A.A..........A  741441
160      289520                                   .................A..........A  289492
160      212467                                  ..................A..........A  212438
160      3216172                                  .................A..........A  3216144
160      4088308                                  .................A..........A  4088336
160      7190717                                 ..................A..........A  7190746
160      6320405                                 ..T...............C..........A  6320376
160      6866044                                 .........T........T....A.....A  6866015
160      5069564                                    ....C........A.A.....T....A  5069538
160      6556654                                  .................A..........A  6556682
160      6907865                                  ................AA..........A  6907893
160      60255                                   ..................A..........A  60226
160      1992720                                  .................A..........A  1992692
160      2251253                                   ......G........AA..........A  2251226
160      6791256                                 ..............A...A..........A  6791227
160      5143532                                 ............T.....A..........A  5143561
160      154688                             ......CT............G..A...C.....--  154656
160      623592                                  ....C.............A..........A  623563
160      715599                                  ..............A...A....A.....A  715570
160      962724                                  ...........A.....AA..........A  962695
160      3877563                                 ...........A......A..G.......-  3877591
160      4897177                                 ..................A..........A  4897148
160      5520922                                 .........A......C.A.......A..A  5520951
160      37722                                   ..................A..........A  37751
160      737736                                   .................A...C...A.CA  737708
160      6846740                                  .................A.G.....C..A  6846712
160      6772909                                      .............A........TCT  6772933
160      7326107                                  .................A......A...G  7326079
160      591079                                   ............................A  591051
160      729137                                    ................A..........A  729164
160      4307989                                  .................A..........A  4308017
160      346543                                     ...............A...A......A  346517
160      4811583                                   ................A......A.T.A  4811610
160      1480794                                  ............A....-..G.......A  1480821
160      6138811                                 ..................A..........-  6138783
160      641274                                    .........T......A.........TA  641301
160      817814                                   .............A.T.A..........T  817786
160      2712608                                  ................AA..........A  2712636
160      6464918                                   ..............A.A....A.....A  6464891
160      1995779                         .....CAG.........T.......A-..........A  1995743
160      2065798                                .............T.....A..T.......A  2065767
                                                     \                         
                                                     |                         
                                                     A
160      625546                            ....G..-............A.A.A..........A  625580
160      4726857                                    ......T........A..T....A..-  4726882
160      816082                                    ...............AA......-...A  816056
160      1101194                                  ..............G..A......T...A  1101166
160      6856568                                    ........T.....AA..T.A..T.C.  6856594
160      671997                               ...T..C.C...TG.....A.A.....G.T.-.  671966
160      154938                                  ...C............-............A  154910
160      1895279                                    ...............A..T..G....A  1895253
160      4267059                                 ....C...........-.........A..A  4267031
160      5134352                                  .................-..........A  5134379
160      4705727                                 ..........T......A-..........A  4705699
160      5750918                                      ......C.....AA..........G  5750894
160      2933017                                      .............A..T.......A  2932993
160      69419                       .........T..................A.-...A.....CA  69374
                                                 \                             
                                                 |                             
                                             TCCAG
160      3969019                                 ...........A......-.G..C..A..A  3968991
160      6679092                              .............T.......A........T.G  6679058
                                                                            \  
                                                                            |  
                                                                           AT
160      1777361                                  ........-........-..........A  1777387
160      4409013                                    ....A......A...-..T..G....A  4409038
160      5619480                                    .......T-......A..........A  5619505
160      1052345                                          ..A......-....A.....A  1052364
160      7442542                                ..........A.T..T...A.T.......TG  7442511
                                                        \                      
                                                        |                      
                                                        G
160      1749675                                 .........T....A.AT-......A...A  1749647
160      2968113                                 .........T..TG....A..TG..A..-.  2968085
160      4888775                                 ................-............A  4888803
160      1463045                                 ................-.A....A.....A  1463073
160      2012223                                  ........T..G....CA...--....C.  2012197
160      1783976                       .....C..G.-...........--....A.......A..A  1783940
160      5558602                                 .........T....A...-..........A  5558574
160      833323                                      .....T........A....A..--..  833300
160      3873373                                 .............G...A-.G....A....  3873345
160      6529558                                    ...............A.......A.C.  6529532
160      3241185                                  ...............-..........T.A  3241158
160      5274561                                 ..............-.A.A..........A  5274589
160      1567028                                 ....G.............A........--.  1567001
160      683518                                   ...............-.........A..A  683491
160      5205389                                   .......--.......A..T.A....T-  5205365
160      6953361                                 .........T........A..A-......A  6953333
160      88052                                   ................-............A  88080
160      4334825                                   ................-..........A  4334799
160      2159729                         ......G.-...A.G..AG.......-..........A  2159764
160      5299520                                    ...............-..........A  5299495
160      452304                                  ..............-.A............A  452332
117      3108791                                 ............GCA.....G..A..AGC.  3108762
117      8586360                  ..T......A.T....C.........AT.....A...C......G  8586316
117      8514588                    ....A..A.T...ACT.........G.....A..........A  8514630
117      1923166                     ...A..A.T...TC...........GA...A..........T  1923207
117      1507577                     ...A..A.G....C..........T.....A.........TG  1507536
117      7238088                     ......A.T..G.C.............G..A.......A..A  7238129
117      3951864                 ...T......A.AG.TT............G..A.A...C......G  3951819
117      8654521                     ...A..A.T...TA................A....A....TG  8654562
117      1953735                      ..A..A.T....C..........T.....A..........A  1953695
117      8887666                              ..T.........G.AC.....A..........A  8887698
117      880542                      ...A..A.T..G.C..............A.A..........A  880501
117      1011164                      ..T..A.T.....T.........T.A...A..........G  1011204
117      2893920                      ..A..A.T....C...........A....A..........G  2893960
117      9007192                      ..A.................T......A.A.........TG  9007152
117      102473                               ....C................A..G....CT.A  102505
117      1772161                     ......A.A....C.GC.......C..G..A..........G  1772120
117      3664394                                ...................A..........G  3664424
117      8480868                  ..T...A..A.T...A....G.....A...GA.A..T.......A  8480912
117      5742662                     ...A..A.T....C..G.............A..........A  5742621
117      8274105                  ..T...A..A.A...TC................A..........G  8274061
117      9046218                      .....A.T.C..............A....AC..........  9046178
117      1631328                        ...A.T.....................A......A.TCA  1631366
117      2270643                     ...A..A..G..T...........TCA.AAA..........G  2270684
117      3488766                      ..A..A.T...TC..........C.....A.......A..A  3488806
117      1913473                                  ..........A..A...A...........  1913445
117      6228543                      ..A..A.T....C..G.............A..........A  6228583
117      6688422                                ......C...A.A..A...A...........  6688452
117      1409143                               ...C...........AA...A.........T.  1409174
117      1919510                            ...C..C...............AA..........A  1919544
117      783235                                 ..C...C...T.A.GA...A.........CT  783205
117      1596242                             .....C..C...........A.A..........A  1596209
117      2956834                                 ..................A.........C.  2956863
117      4622781                                ...............AG..A.........TG  4622751
117      6751310                                ................G..A........TTT  6751280
117      8548515                              .....T.C.............A....A....C.  8548483
117      8451480                              ....C.........C......A..........A  8451448
117      8661586                                 ........G.........A........TT.  8661557
117      1945577                              ....C.......T..C.TG..A..........A  1945609
117      2811045                              ...............T.....A..TG......G  2811077
117      3133167                              ....C.......T.......AA...G......A  3133199
117      3716831                               ...C................A.......TTC.  3716800
117      2962065                              ....C.............G..A..........A  2962097
117      1008231                                 ...........A.G....A..........G  1008260
117      2947871                                 .........T.....C.AA.........C.  2947900
117      6463706                              ..G.................AA..T.T....TG  6463674
117      589973                                 ..............G....A.........T.  590003
117      6104221                                ...G...G...........A.......AGC.  6104191
117      732905                               ....C.T..............A..........G  732937
117      558654                                 ...............A..AA......A..TG  558624
117      2792179                                ............A..C...A.........T.  2792149
117      3113044                                ..C.......TG.....C.A..T.A....TT  3113014
117      5061601                                  ...........C.....A...C.....CT  5061629
117      4966256                               ...C..........T...A.AGG....AT..G  4966225
117      8678023                               ..T..G..........A.A.A.........C.  8678054
117      2941839                                ....G............A.AC........C.  2941869
117      7009137                                ..C...........G..A.A..........A  7009107
117      8712077                                 ..T.....CG......A.A...C..A..C.  8712048
117      8887399                               .............TC..T..A.......A.C.  8887430
117      889325                                  .............G....A..........A  889296
117      7403946                                 ..................A........A.A  7403917
117      5367395                            ..C...C.........A......A..........A  5367361
117      281549                                   ..............G..A.......A..T  281577
117      8578203                                 ..T...............A.......A..A  8578232
117      562036                                   ..G.............AA..TG..T..C.  562008
117      3618231                                 ............GCCG...G......A.T.  3618202
117      5903193                    ....A....T....C..A..C....C.A...A........T.G  5903235
117      468686                                  .................CA.GT......C.  468657
117      5939754                                     ...........T..A...........  5939729
117      8799860                                   ......G.........A..TG......A  8799887
117      9142966                                      ....T.A.....AA.........C.  9142942
117      7241265                                   ................A..TG.....CA  7241238
117      8728430                                  ..........T....AAA.......AT..  8728458
117      5223413                                    ...............A..........G  5223439
117      1933691                                   .........A......A....AG....G  1933664
117      2738754                     .....AA.G............T.ATA....A..........A  2738795
117      6540644                                 ............T.....A.......TT.G  6540673
117      7871389                              ....CT...............A.....T.T..A  7871357
117      2753329                                ............TT..T.....AA..A..CA  2753299
117      6185012                                   ..C...........A.A..T......CA  6184985
117      255276                                      ...A..........A.........CT  255301
117      588933                                    .....G.T.....G..A.G....A..C.  588906
117      3102624                                   ...........GA.A.AG.......AT.  3102651
117      3968410                ......A....A.TT...C..............A.A.......A.T.  3968363
                                                    \                          
                                                    |                          
                                                    C
117      7009559                                  ...C..GG.......A.A....C.....G  7009587
117      7244060                                  ..............G..A.........C.  7244088
117      9381349                                   ....G...........A......AA..A  9381322
117      6621290                              ....-............C...A.C........G  6621259
117      1896249                                   ......T...T.....A..........G  1896276
117      7977107                                   ...........AA...A.......T.CA  7977134
117      3334994                                     ..............A........G.G  3334969
117      8751273                                    ..........G..A.A.......A..G  8751247
117      3964869                                    .........G.....A..........A  3964895
117      602074                                       ........G....A.........C.  602098
117      1920746                     ...A..A.T....C...........C....A..........G  1920787
117      939035                                         ...........A.........C.  939013
117      196793                                      ........GG....A.........TG  196768
117      1401973                                      ..........G..A..........T  1401997
117      9172820                                ...................A.........C.  9172790
117      2794115                                  .............AG..A..A......CT  2794087
117      4525184                         ....A.C................T..A.C.......TG  4525147
117      4610228                                      .............A..........G  4610252
117      6260686                     ...A..A.T....C.C....G.........A...CA......  6260645
117      6728796                      ..A..A.T....C................A...A.TCCA.G  6728756
117      2722179                                ...................A..........A  2722148
                                                         \                     
                                                         |                     
                                                         T
117      3281245                                 ............GA....A.........T.  3281274
117      3315244                                 ............GA....A.........T.  3315273
117      7747974                      ..A....T....C................A...A....TTG  7748014
117      6140365                                  ........-..G.A...A..T..T...T.  6140392
117      2645347                                    ..........C..A.A.G.......CA  2645373
117      6398635                              ..................GA.A.........T.  6398668
                                                         \                     
                                                         |                     
                                                         T
117      1934303                 ..T..A.A..A.T....C...............AA.GT.A..ATTG  1934348
117      6250488                  ..T...A..A.T...TA.......TG.......A.......A.TA  6250532
117      6466019                  ..T...T..A.......TG............AAA..........G  6465975
117      382888                   ..T...A..A.T.C..C..........G.A..AA....A.....A  382932
117      4979793                  ..T...A..A....G.C..........C..GA.A...G.....CA  4979837
117      8291481                                ...A..C............A......TA.C.  8291451
117      3597367                                     ...A....G-....A.........C.  3597391
117      5184292                               ...C......GT....A...A..........G  5184323
117      4730438                    ....A..A..TC..C..............A.A........A.G  4730480
117      9106018                                    ....G..........A..........G  9106044
117      3539208                  ..T...A..A.T....C.......T........A....A.....G  3539252
117      1203138                               ...........TG...A..AA..T....T.C.  1203107
117      2271722                     ...A..A.T.....................A..........A  2271681
117      2562140                     ......A.T....C................A..........A  2562099
117      2920479                     ...A..A.T....C.......T........AG..........  2920520
117      3619903                     ......A.T.G..C.......G........A.........CA  3619944
117      7204193                     ......A......C................A.GT.......A  7204152
117      28610                       ......A.T.A............T......A..........A  28569
117      6164715                     ......A.T....C.......T.......AA..TGA....TG  6164756
117      6206539                     ...A..A.T......G........T.A...A..T.......A  6206580
117      711545                      ...A.........CT........T.C.G.TA..G....T.T.  711586
117      1606811                     ......A.T...TC................A.........TA  1606770
117      2994674                     ...A..A.T.G..C.....C........A.A...........  2994633
117      3542623                            ....TA.................A.........TT  3542589
117      3871019                     ...A..A.....TC.C..G.G.........A.......AT.A  3870978
117      3100337                     ...A..A......C.........AG...A.A..T....A.T.  3100296
117      7894597                      ..A..A.T..T.C....A....T..A...A.......T..G  7894637
117      1041083                     ...A..A.T....CT.....C......G..A...CA.A.GTG  1041042
117      3366432                     ......A.T....C.........TT.A...A..........G  3366391
117      6761741                     ...A..A.T............T......A.A..........G  6761700
117      3368604                      .....A.T...TC................A..........A  3368644
117      918720                                 .............T.A.A.A...........  918689
                                                            \                  
                                                            |                  
                                                            A
117      6929898                      ..A..A.G....C.......T.....GA.A..........G  6929858
117      1000334                                  .....G.......A...AT.G......C.  1000306
117      3575011                      ..A..A.T...TC...GC..T........A..........T  3575051
117      593321                      ......A.TG...C............A...A.........T.  593280
117      1918483                       ..C...T...TC................A.........TG  1918444
117      3365704                     ......A.....TC................A..........G  3365745
117      1013716                                ..C...........-....A.........C.  1013686
                                                                   \           
                                                                   |           
                                                                   A
117      6260852                     ...A..A.T...T......C..........A..TG..A..TG  6260893
117      6353662                     ...A..A.T....C............A...A..T.....TTG  6353703
117      1122802                  ..T......A.T....C............A...A......AA.TG  1122758
117      8512174                         .....TAG.......G..........A..........A  8512137
117      2853163                     ..C...G.T.....T........A......A..........G  2853204
117      289860                         ...A.T....C................A.G..C......  289822
117      2990785                     ..A...A.T.A..C................A.G......T.G  2990744
117      3933150                                      .............A...........  3933174
117      5907770                        ...A.T....C...........G....A........T.A  5907732
117      7127123                  ..T...A..A.T....C.......T.T....T.A....A....TG  7127079
117      2073890                                   ..............-......A.....A  2073864
117      9557272                       ....C.T...AC..........TCAT..A.......T..G  9557311
117      4883146                         ..A......C.............T.A...........A  4883183
117      8154861                         ......C........C.......GA.A......A...A  8154898
117      2158857                         ..A......C................A.....G....A  2158820
117      6609218                         ....A.A..........AG.G.A.A...........TA  6609255
117      207950                       .....A.T....C..........CA.T.............G  207910
117      1549457                              ....C.......T...G...AA.........T.  1549425
117      6742969                    .......A.T....C...........G..A.A..........A  6742927
117      7717365                       ....A.T.............T.G.A...A..........G  7717404
117      9208647                                     ......T.......A...........  9208622
117      250200                          ..A....T.C......C..A...G..AC..CAGC....  250163
117      8538565                     ...A..A.T....C...........A....A...G......A  8538606
117      1099083                                  ....G.....A.AA............TC.  1099054
                                                                      \        
                                                                      |        
                                                                      A
117      3857274                      .....A.T....CTGG....G.....GA.A..........G  3857314
117      9459211                      .....GCT....CT........A......A.........TG  9459171
117      6050127                      ..A..G.T....C................A....A....TG  6050167
117      4597666                                .........C....AA...A.........C.  4597696
117      7337128                             .....C................A......C..TG  7337161
117      1507909                         ..A.......A......T..C...A.A.......T..A  1507946
117      3222170                            .....TCT.........T.....A........G.G  3222204
117      4487130                              ...........CT.TG.....A.........CA  4487097
                                                                          \    
                                                                          |    
                                                                          G
117      209866                       ..A..A......C...A..G.....A...A.........TG  209906
117      1124233                               ..........G.........A...A...A...  1124266
                                                    \                   \      
                                                    |                   |      
                                                    C                   A
117      2978603                                   ...........CA...A..........A  2978576
117      7710479                               ..........G..T....A....G.....TT.  7710448
117      1516354                       ......T..G...........TTG....A..T....AT.G  1516394
                                            \                                  
                                            |                                  
                                            A
117      8933634                                    ...............A.........-.  8933609
117      4190458                            ......C.......G..C..TACA...C......A  4190492
117      8918688                             ....TC................A..........A  8918721
117      6639313                                 .............GT...A.........C.  6639284
117      9403078                                                        .....TA  9403084
117      2809159                             ..C..............G....A.G.......C.  2809192
117      8774967                                  ...A...........A.A..T...A.AC.  8774995
117      3799853                        .......C...................A..TG.....T.  3799893
                                             \                                 
                                             |                                 
                                            AA
117      7645940                          ....CC.T................AA..GG..A..C.  7645976
117      3947322                              ....C..............A.A..T.....GGG  3947290
117      5645026                              ..................G..A...........  5645058
117      5262092                              .....T...............A..........G  5262124
117      1202822                              ....CA.........T.....A..........A  1202854
117      4753415                                .................A.A.........C.  4753385
117      4846703                              ....C................A..........A  4846735
117      5483524                              .......C........A....A..........G  5483492
117      701251                               ....C..........T.....A....A.....G  701219
117      6389803                              ....C.T..............A..........A  6389771
117      8743934                              ..T............T..C..A..........G  8743966
117      5299242                              ....C...............AAG.........A  5299210
117      8758259                              ....C......G.........A..T.A....TG  8758227
117      9352060                              ....CT...............A..........A  9352028
117      1024044                              ....CT.............A.A.........TG  1024012
117      5735270                              ..G.........T..T....CA..........G  5735302
117      8644951                              ....C.......G..T.....A..T....A..G  8644919
117      1677615                              ....C................A.C.A.....CA  1677583
117      1905286                              ....C....GC...C...G..A..........G  1905254
117      3251793                              ............T...C.T..A....A.....G  3251761
117      8792214                                ..C..............A.A..A......T.  8792244
117      1009254                              ....C.......G....C.T............G  1009222
117      6961860                                  ......C..............---A..C.  6961885
117      3816529                                   ................A.........C.  3816502
117      354827                              .....C..............A.A.......A.CA  354794
117      465832                                ..................A.A...........  465863
117      3206515                               ...C................A......A...A  3206484
117      3514284                               ...............G....A..........A  3514253
117      8615580                               ...C..........T.....A..........G  8615611
117      1385552                             ..A...T...............A...........  1385519
117      14397                                 ...........T........A.........C.  14428
117      6879685                       ....A.G.C.A..............G..AG.........G  6879646
117      7957267                               ...C................C..T.......A  7957298
117      1719851                                ....C.C............A.........C.  1719821
117      4505835                              ....CA...............A.........T.  4505803
117      259153                                      ..G...........A...CA..A.CT  259128
117      1176985                               ................A...A..TA...A.C.  1176954
117      3102823                              ....C................A...CA..T.TG  3102855
117      4951124                               .........C.........AA....A..T.CT  4951155
117      6828906                                ..........G......A.C.G.........  6828876
117      8924200                               ..A...........G.A...A...........  8924169
117      9229103                               ..........GA.A......A...........  9229134
117      932073                               ...............G.....A...C.....TT  932105
117      7101567                               ...........A...AA...A......A.TT.  7101598
117      3388110                                ...................A........TG.  3388140
117      3336490                                 ...............GA.A.........C.  3336519
117      3506154                                 ..............C...A.........C.  3506125
117      4759250                               ..................A......A....C.  4759219
117      4999279                              ..T..................AG.......G.A  4999247
117      7799949                                .........C.........A...A..A.GT.  7799979
117      6578705                                ..C................A...G...A..A  6578675
117      6701638                                ...T..C.C....T..G..A.......A.T.  6701668
117      556906                                 ..........T....A..AA......A..TG  556876
117      5859530                                ..........TT.......A.TT.....TTG  5859560
117      6709679                  ..T...A..A.G.C..C................A.G.A......G  6709635
117      7075315                                ......C.......A.G.AA..TG....AC.  7075345
117      8592710                                ....T.....T...GA...A.........C.  8592680
117      4863771                               ....................A........T..  4863802
117      4633162                               ....T...............C........GC.  4633193
117      747506                               ...T........T...A.G..A.........C.  747538
117      9034857                                 ..................A.......T..A  9034886
117      3641353                                 ...............G..A..........A  3641324
117      5610811                                 ..................A..........-  5610839
117      3339124                               ..T........G...CA...A.C.......C.  3339093
117      6532592                                 ..T..............AA......A...A  6532621
117      6660611                                 ..................A....A.....A  6660582
117      7033613                                  ......G..........A..T..G.A.T.  7033585
117      368959                                  ..............A...A.........C.  368930
117      4661420                               ........GA.....AC...A.........C.  4661451
117      53668                                   ..T.....G..C......A.......A..A  53639
117      9401765                               ..T................AAC........T.  9401734
117      233800                                ....T.C..C..........A.........CT  233831
117      2965066                              ....C...........G....A....A.....G  2965098
117      5916815                                 ................A.A..........T  5916844
117      6282109                               ....................A.........C.  6282140
117      6899485                              ...T...........T.T...A..........G  6899517
117      7267522                                 ............T.....A..T....T..G  7267493
117      2814153                                  .............TG..A.......A.CT  2814125
117      4584661                                                 ..A.......T...  4584648
117      5647883                                   ..........T.A...A..A.....T..  5647910
117      6143574                               ..T..C.....A...GA..AA.........TG  6143543
117      6268611                                  ............AT.A.A.......TACT  6268639
117      6852764                               ..T.............A...A......A..TA  6852795
117      7641580                                 .......G....T..G..A..........A  7641551
117      8288835                                 ..G...............A.G.......CG  8288864
117      6241422                               ...C.....C..........A..T.....AC.  6241391
117      748973                      ...A..A.T....C................A....A.....G  748932
117      1161251                                ...................A..T......C.  1161281
117      8476597                                   ................A..T......C.  8476570
117      9547001                                ..............A....A.......C.CT  9547031
117      477826                                 ......G..G.........A...C.......  477856
117      2924725                                  ..............G..A.........C.  2924697
117      8126680                               ...............AA...A.........C.  8126649
117      2818441                                 ...........C......A.........CT  2818412
117      302262                          ....T.....................A......A...G  302224
                                                  \                            
                                                  |                            
                                                  C
117      8967566                                 ..T.......CA......A.G........A  8967537
117      1907340                                ................G..A..A......C.  1907310
117      4761059                                .................A.A.........C.  4761089
117      4948021                                .............G..G.AAG........T.  4947991
117      5907259                     ...A..A.T..T.C................A..........A  5907300
117      6496230                                ..C................A...........  6496260
117      8753877                                  ...............A.A..T.......A  8753905
117      9025061                             ...........G..........A........TCT  9025028
117      9459622                              ................G....A...CA....C.  9459590
117      1092190                                  .......G....CA...A.......T.C.  1092162
117      5161193                                .............TC...CA.........TT  5161223
117      8465783                     ...T..A.T....C.......TG.......A..........T  8465824
117      203391                                 .............G.A...A.........TG  203421
117      2865244                                ..............GA...A..A.....TC.  2865214
117      6663556                                ............C......A...C.....CT  6663586
117      4516540                                 ...............T..A.......A.C.  4516569
117      4660645                                ....-..C....................TC.  4660674
117      5152025                              ....C......CT........A...........  5152057
117      26859                                   ..........................A.C.  26830
117      2661643                                   .......T.......A...T......CT  2661670
117      397776                                  .........G.......CA..TG.....C.  397747
117      3710710                                 ......C...........A.........CT  3710739
117      3863190                                   ...C............A.........C.  3863217
117      5898326                              .....T............G.A.......A...G  5898294
117      1378887                                   ................A.........T.  1378860
117      484799                                    ..........T.....A...CA.....G  484772
117      1025651                                   ..........T.....A..........G  1025678
117      1596825                                 ...G..............A.........C.  1596854
117      3558192                                   ..G.......G.....A.....G.A..G  3558219
117      3855188                                 ..T....G..........A.........-.  3855216
117      9039402                                   ...C............A........T..  9039375
117      9078426                                 ..T...............A........AC.  9078397
117      2540012                              ...A.................A........T.G  2539980
117      5594312                                   ................A..T.......A  5594285
117      5748991                                   ................A..........G  5748964
117      7204065                                   ................A.GT.......A  7204038
117      7355184                                   .....G.T..T..G..A..........A  7355211
117      680208                                  .........-........-......A..-.  680234
117      872433                                  ...T..............A..G.A....-.  872405
117      906271                                  ...........A......A.........CT  906242
117      4657710                                   ................A........TT.  4657683
117      5247734                                   ................A.G........G  5247707
117      6239104                                   ............A...A.........TG  6239131
117      6270487                         ..A..............T......A......C..TTT.  6270524
117      7393304                                 ...C..............A.........C.  7393275
117      8287114                                 ..T..C........TG..A....A......  8287085
117      8366008                                   ................A..........G  8366035
117      8501076                                   ..........T....AA..........A  8501103
117      1959327                                 .........T...G....A...........  1959356
117      2258167              ........G.A..A.G....C............ACA.A.........T.  2258218
                                    \                                          
                                    |                                          
                                  TCT
117      2299521                              ....C..C.A....TT.....A..........G  2299553
117      2925356                                   ..........T.....A........TGA  2925329
117      4252092                                    .........TC..A.A....A.....G  4252066
117      4530901                                 ..............AG..A........G.G  4530930
117      7350243                                   ..........G.AG..A..........G  7350216
117      6420251                     ......A......C..C.......T.....A......A....  6420209
                                                    \                          
                                                    |                          
                                                    C
117      1237883                                 .......G..........A..........-  1237855
117      248627                                      ..............A........T.A  248652
117      2715773                                 ..................A..........-  2715801
117      3210758                            .......T...........AG..A.........C.  3210794
                                                 \                             
                                                 |                             
                                                TA
117      8884676                                    .....T...C.....A..........A  8884650
117      4647896                                ...................A....A.....T  4647927
                                                                              \
                                                                              |
                                                                              G
117      1047854                                    .........G.....A....A..T..A  1047828
117      1908523                                  .................A.........CT  1908495
117      4981048                                 .............A....A..........-  4981020
117      24068                        .....A.T..TG...........T.....A..........G  24108
117      2827920                                 ...........T......A.........C.  2827891
117      70325                                     ................A..........A  70298
117      1332419                              ...................A.A..........G  1332451
117      1402614                                  ................TA.........T.  1402586
117      1901469                                  ..............G..A......TCTC.  1901497
117      2964037                     ...A..A.G....C................A.........CA  2963996
117      5109979                                 ...T..............A........G.-  5110007
117      165939                                  ..T.......................T..-  165968
                                                                    \          
                                                                    |          
                                                                    A
117      4220278                                  ..............CA.A.........C.  4220306
117      29174                                        ............AA......A.G.A  29198
117      1853508                                 ............C.....A.......A..-  1853480
117      2749467                                 ..T........A......A..........-  2749495
117      8421193                                  ..............G..A.........C.  8421165
117      2825412                                   ................A..TG..AC..G  2825439
117      5368569                                    ..C.....A......A..........G  5368543
117      5872681                              ...T...........C...A.A...A.....C.  5872713
117      7131372                     ...A..A......CT...............A........TTG  7131331
117      1923535                                  ...............A.A......AA.C.  1923563
117      1958276                                  .............A...A...A...TTC.  1958304
117      2234456                                 ..............A.A.A.........TA  2234427
117      4469159                     ...A..A.T....C............AG.AA..........G  4469200
117      5739814                                  ........TG..G....A....A.AT.C.  5739786
117      8641870                                  ......A....TGA...A.......A.CT  8641842
117      3361677                                   .......T......A............-  3361651
117      3833022                                ...............AG..A...........  3833052
117      910854                                   ............GTG..A.........C.  910882
117      2262567                                     ....T.......A.A..........A  2262592
117      4618284                                ..C......G.........A.........T-  4618313
117      9527689                                 ..................A......T...A  9527660
117      4544836                                     .........G....A..T........  4544811
117      914315                                      ........T.C...A...C......A  914290
117      1091550                                ................G..A...CA....C.  1091520
117      4272859                                    ...............AC.........A  4272833
117      4792868                                   .............G..A........GT.  4792895
117      5156556                                 ..................A........AC.  5156527
117      9165917                                  ........A........A.........C.  9165945
117      317627                                 .....C..C...A..T...A...........  317657
117      4657316                                   ................A........---  4657291
                                                        \                      
                                                        |                      
                                                        G
117      6969497                                   .......T.......AA...C.....TG  6969524
117      2723061                               ....................A.........T.  2723030
117      5043131                                 .............CT...A.G.C.......  5043102
117      695959                                    ...........GC...A.........TG  695932
117      5028342                                     ........T.....A..........A  5028317
117      8172672                                ...A...........A..CA.......A...  8172642
117      8223931                              ...................A.A.........TT  8223963
117      8559973                                ..C.......T..T.....A..........A  8559943
117      9149802                               ...C................A.......T.C.  9149771
117      9408958                                  ........T........A..G........  9408986
117      68325                                    .......GT....A...A.........C.  68297
117      2720745                                     .....T..T...A.A...........  2720770
117      3501212                                ..C........................AA..  3501182
117      5235405                              ....C..............CAA.........-.  5235374
117      5996328                                     .....A......A.A..A...A..TA  5996353
117      7963111                                     ..........A.ACA.G.........  7963086
117      4545598                              ....C................A.........--  4545568
117      6706367                                .................A.A......A..T.  6706337
117      8925622                                 ..T.....G.........A..........A  8925593
117      3876566                                 ...............G..A.........C.  3876537
117      5949595                                 ..............A...A.........C.  5949566
117      934711                                 ...............A...A..G.C..A.C.  934681
117      5949475                                    .....T..AT.....A.......T.C.  5949449
117      6141572                                   ..............A.A.........--  6141547
117      7267932                                  ..T...C..........T..T.....TCT  7267904
117      1109271                                  ....C.G..........-..........A  1109298
117      8212946                                  ............GA...A.........C.  8212918
117      1852942                                 ..T..........G.G.AA.G.......CT  1852913
117      6660890                                  ........A..T.....A.....CA...A  6660918
117      6786903                     ......A................AT.A...A..T.......A  6786944
117      8735229                                  ..............C..A.........TG  8735201
117      2753971                                     ..............AG....T....A  2753996
117      6411982                                     .......A.....AA..........A  6411957
117      3360246                               ....TG.........CA...A.........C.  3360215
117      4340888                                   ......GT.......CA..........T  4340915
117      6401467                                    .....GA........A.........C.  6401493
117      6580613                                  .................A....A.....A  6580641
117      3614173                                 ..................A....A.....-  3614145
117      3786419                                    ...............A..........A  3786445
117      6945299                                    ...........A...A.....T....A  6945273
117      8143322                      ......C............GT.A...CCAA..A....T..A  8143362
117      4641590                             ..C...............A...A.....------  4641617
117      1236388                                 ...............G..A..........A  1236417
117      2100477                                     .......A......A.......A.C.  2100452
117      3014260                         .....T.............................A.A  3014299
                                                 \                             
                                                 |                             
                                                AG
117      9350814                                     ..............A.........CT  9350789
117      6778265                     ......AAG.C..C..........T.....A...C....G.A  6778224
117      7861332                                     ........T................-  7861308
117      1096506                                 ..................A..........-  1096478
117      2289501                  ............--...----......C.....A..T....C..G  2289463
117      6801863                                   ...........A....A.........--  6801888
117      9420548                      ..A..A.T..T.C......CT.......AA..........A  9420588
117      2839593                                 .......G......A...A..........G  2839564
117      4249564                              ..............A....ATA..T......C.  4249530
                                                     \                         
                                                     |                         
                                                    CG
117      8900202                                      ......A......A......A.TCT  8900226
117      2835505                                    ...C.......A...A..T........  2835479
117      87046                                  ..A................A......AC.C.  87016
117      1148934                                     ..............A...AA...T..  1148909
117      2084145                                  .................A.........CT  2084173
117      160536                      ...A..A.T....C................A......A...G  160495
117      8376200                                  ............G..A.A.........C.  8376172
117      8841918                                    .........G..G.AA........TC.  8841944
117      9317510                                    ....A.T.C.....AA..A...A..TA  9317536
117      8555083                            ............G....T.....A..........A  8555049
117      5762420                                 ...............G..A.........CA  5762449
117      2991935                                 ..................A.........C.  2991964
117      9175031                                 .......C..........A..........A  9175002
117      2863510                                  ...C.............A.........C.  2863538
117      7501369                                 ........G........AA..........G  7501398
117      8933017                                 ..............A...A..........A  8933046
117      2252246                                     ..............A...........  2252221
117      3481487                                 .........T.....-.......C.....G  3481459
117      4561586                                  ......G...T......A..........A  4561614
117      916795                                  ................A.A......A...A  916824
117      1084216                                  ................AA..........G  1084188
117      6936370                         .....CAG...G.A.A.....G....A..........A  6936333
117      8464665                                 .......G.......G..A...........  8464636
117      2906889                         .....CAG............G.A...A..........A  2906926
117      4741853                                   ............C...A........T..  4741880
117      6993145                                    ...........C...A..........G  6993119
117      8929005                                      .............A...........  8929029
117      201487                                       ............AA....A....CT  201463
117      2662602                                      ............AA..A......C.  2662578
117      2792857                               ....T...............A......A..C.  2792826
117      6579859                                     ..A......G............AA..  6579884
117      7049718                                  .......GT.A.A....A...........  7049746
117      9215139                                 ...............T..A..........A  9215168
117      5851253                                                      ........T  5851245
117      7059385                                   ............T...A........T.A  7059412
117      1088342                               ..T..G..............A.........C.  1088311
117      3607848                                   ......GT.......AA.......ATT.  3607821
117      7350881                                   ................A..TC....T.G  7350908
117      9133419                     ...A..A.T....-..A....T..T.....A..A.......G  9133459
117      9372997                         .....CAG.............A....A..........A  9373034
117      695023                                  ..................A..........A  694994
117      3370082                                 ..................A..........T  3370111
117      5767656                                 ...........A.................A  5767685
117      6099478                                 ..................A..........A  6099507
117      5002500                         .....CAA..................A..........A  5002463
117      4464016                                 ..................A...........  4463987
117      5287708                                 ..................A..........A  5287737
117      8889389                         ......G.-.................A..........A  8889353
117      2000792                                 ..................A..........A  2000821
117      6778601                         ..C..C.G..................A...C......A  6778638
117      3622494                                  ............A....A...........  3622522
117      6779519                                  .................A..T.......A  6779547
117      3987720                    ....A..A.T...TC...........G...A.......A....  3987762
117      4615053                                     ..........A...A...........  4615028
117      6399722                         ...C.T..T.................A......A...A  6399685
117      2865435                                 ...............G..A..........G  2865406
117      3966404                     ...A..A.T..T....C.............A..........A  3966445
117      6669684                                 ..................A..........G  6669655
117      7004562                              ..G..................A.........C.  7004594
117      8086328                                 ..................A..........A  8086299
117      9498914                                 ....C.............A..........A  9498885
117      556039                      ...A..A.T...............C...A.A...G......A  556080
117      3799046                                 ..................A..........G  3799076
                                                         \                     
                                                         |                     
                                                         T
117      4444298                                 ..................A....A...T.A  4444269
117      7443392                                    ...............A..........G  7443366
117      2649425                                 ..T..C............A..........A  2649396
117      5223737                                 ................A.A..........A  5223708
117      9060804                                 ...C..............A..........A  9060775
117      9479922                           ....-...........G.......A......A...A  9479887
                                                         \                     
                                                         |                     
                                                         T
117      3965497                         .....CAG..................A..........A  3965459
                                                         \                     
                                                         |                     
                                                         T
117      4289822                                  ......CCT........A...........  4289794
117      5373237                                  .................A..........A  5373209
117      42143                                   ................CAA..........A  42172
117      400207                                  ..................A....A.....A  400236
117      1098574                                   .........AC.....A...CA....T.  1098601
117      1518800                         ..A......C.C..C...........A...C..AT.T.  1518838
                                                         \                     
                                                         |                     
                                                         G
117      2435219                                 ...G...........G..A..........A  2435190
117      2853005                                 ...C..............A..........A  2852976
117      6384574                                 .................A-.......-..A  6384547
117      2932835                                 ..................A..........G  2932806
117      245095                                  ..................A......A...A  245124
117      306205                                ....-..............TA..........A  306235
117      585758                                       ........................A  585734
117      2785830                 .....TG.....T....AT....CC.................A.T.  2785876
                                          \                                    
                                          |                                    
                                          A
117      6970854                         .....CAG...........A......A....A.....A  6970891
117      8749031                                 .......G..........A...........  8749002
117      2456565                     ......A.T...T.................AC.T.......A  2456524
117      6958551                                 ............G.....A..........A  6958522
117      8172287                                     ..............A..........A  8172312
117      696226                                      ..............A..........A  696201
117      1162493                               ...........T........A.........C.  1162462
117      5658566                                 ......G...........A..........A  5658537
117      136202                                   ..T...G..........A..........A  136174
117      6331437                         .....CAG..................A........A.T  6331474
117      2311339                                 ..T...............AG.........A  2311310
117      8147760                                    ...........A.A.AC........C.  8147786
117      964898                                    .............TT.A.........TT  964925
117      2931916                                 .......G..........A........T.G  2931945
117      3692420                                 ........G..A......A.G........A  3692449
117      3696173                                 .......G..........A..........A  3696202
117      7156074                                 .......G..........A..........A  7156045
117      8991534                                 .....C.G.....G....A..........A  8991505
117      73046                                    .....C...........-..........A  73073
117      1954611                                 ...........A..A...A...........  1954641
                                                         \                     
                                                         |                     
                                                         T
117      4137683                                  ..............G..A........ACA  4137711
117      6559452                                 .....C............A..........A  6559423
117      2664655                                 .......-..........A....A.....A  2664683
117      3103213                              ....CT..............AA..........A  3103181
117      6180426                                 .........T........A..........A  6180397
117      7948228                                     ..............A.......T..A  7948253
117      227702                                  ...........C....A.A..........A  227731
117      3725503                                  .................A.G..A.....A  3725531
117      4552789                          ....C.T...T.........A....A.......T..A  4552825
117      5046323                                 .......G......A...A..........A  5046294
117      8301818                                 .......C..........A..........A  8301847
117      9330737                                 .......GG.........A..........A  9330708
117      3793654                                  ......C....G.....A..........A  3793682
117      4728373                                 ................A.A........A.A  4728402
117      7071927                                  ......G.....G....A..........A  7071955
117      7503253                                  ......G....G.....A..........A  7503225
117      9106976                                 ................A.A..........A  9106947
117      9115274                          ...A...................A........A.AC.  9115238
117      994503                                  ................A.A..........A  994532
117      1906415                    ...C......T.........G.....G....A........A.A  1906462
                                                 \                             
                                                 |                             
                                             TCCAG
117      2875121                                 .......GC...G.....A......A...A  2875150
117      3512780                                 .......GG.........A....A.....A  3512751
117      3835853                                 .......G...T......A..........A  3835824
117      5380400                                 .........T........A..........A  5380429
117      5412257                                 ............G..-.AA....A.....A  5412285
117      6742249                                   .......T........A..........A  6742276
117      191190                       .....AC...T.C.G..............A...G.......  191231
                                                                              \
                                                                              |
                                                                              G
117      548516                                      .....T........-........T.A  548492
117      1693763                                  ......G..........A..TG......A  1693735
117      2438166                              ....CT....A...AG................G  2438198
117      2775870                  ..T...A..A.T....C..........T...A.A.......A..A  2775914
117      8150182                     .........T..TC.........AG.....A..........A  8150136
                                                     \                         
                                                     |                         
                                                 GCCCT
117      4535252                                       ............A..T........  4535275
117      4960196                                  ..C........C.....A...........  4960168
117      5665740                                   .....G...A......A..........A  5665713
117      8705296                                   ....................G..A....  8705269
117      11053                                      .......G....G..A.........C.  11027
117      310942                                      ...........G..A.........TG  310917
117      2437153                                 .......G..........A........TGA  2437124
117      2841177                                 ...G...G..G......AA..........A  2841148
117      3825862                               ..........-.....A...A.......A..G  3825892
117      3969491                                 ..G....C.T.A.................A  3969520
117      4726832                                ................TT.A.G.......C.  4726802
117      4972765                                 .......G..........A..........A  4972736
117      5144926                                 .......G.T........A...C..A...A  5144897
117      6191646                                         .........AA..........A  6191625
117      7848930                                 .......G......A..AA..........A  7848901
117      8519481                                 ........G.........A..G.......A  8519510
117      9188923                               ..T.................A....A....T.  9188892
117      4465045                                  ....C.G....G.....A..........A  4465073
117      4492592                     ...A..A.T....C...........CA...A.G......T.G  4492551
117      5908422                                 .......G.T.A......A..........A  5908392
                                                                      \        
                                                                      |        
                                                                      A
117      8530738                                .................A.A.........C.  8530708
117      3618784                                 .......G.....G...AA..........G  3618813
117      5222720                                 .......G..........A...--.....A  5222747
117      6085378                                 ....C..G.....G....A..........A  6085349
117      5218861                                  ..T.....T.A......A..GC......A  5218833
117      7312978                                  ...C..G...A......A...G......A  7313006
117      8985086                                   ..............A.A....C...---  8985110
117      9233547                                 ...........A..T...A...C..A...A  9233577
                                                          \                    
                                                          |                    
                                                          G
117      4627614                                     ...G...A......A..G....T...  4627639
117      6632727                                 ..T.....T...G...A.A..........A  6632698
117      8349439                                     ..............A.........TA  8349464
117      24700                                   ............C..G..A.......T.C.  24729
117      2204111                                   ..C.......T.....AG.......A.A  2204084
117      5223888                                                      ........A  5223896
117      8974681                                 .....G............A..T....A.TT  8974710
117      9299250                                 .............CA...A........TC.  9299221
117      3135216                                 .......G..........A..T.......A  3135187
117      4478763                                 .......G..........A..........G  4478792
117      6924183                                     ..........A...C..........A  6924158
117      2077032                               ....................A.........C.  2077063
117      9398766                                 ..................A..G.......A  9398737
117      6886543                                  .....GG..........A..........A  6886571
117      7150752                                 ....C.GG..........A..........A  7150723
117      8320543                                 .......G..........A..........A  8320514
117      6451246                                  .................A.......A...  6451218
117      8503050                         .....TA....C.....A........A......AA..A  8503087
117      7011575                                 .......G..........A...AA..A..A  7011604
117      219849                                 ..C.............G..A.........C.  219879
117      44622                                    .................A.........C.  44594
117      1120293                               ...C............A...A.........C.  1120324
117      4553168                              .....T...............A..........G  4553200
117      6261650                                    .......CC......A.......T...  6261624
117      4446012                                 ........G.......A.A..........A  4446041
117      4903795                                 .......C.......G..A.........CA  4903824
117      9329606                                ..C................A........T.A  9329636
117      1342223                               ...C......G..A......A.........TG  1342192
117      3698517                                    ....C.......CA.A..A....A...  3698491
117      6127483                              ....C.......T..T....ACT.T.......G  6127451
117      7007385                                 ..T....G.......G..A......A..C.  7007356
117      3715957                                     ..............A...-...-..A  3715980
117      6459083                                   ..C.............A...A......A  6459056
117      2648831                              ....CT......G......TAA..........G  2648799
117      5384414                              ....C.......TG.......A...........  5384382
117      6136891                              ..............AC.....A........T.A  6136859
117      8684390                                    ...............A..TG....T.A  8684364
117      9268550                                         ...A.C....A........TTT  9268529
117      9274490                               ..............GCC...A.......TGC.  9274459
117      2864816                                   ..C....-........A.T.....T.TG  2864842
117      234420                                       ........G....A...........  234444
117      9013697                                 ...........T......A...........  9013727
                                                                             \ 
                                                                             | 
                                                                             A
117      2308484                                ...................A........TCA  2308514
117      4997484                           ...T...........T....A...A.........T.  4997519
117      8598043                                 ............G.....A..........A  8598014
117      2716294                     ......A.T.....A.....CT........A.CT....ATC.  2716335
117      7274058                                     ..............A..........A  7274033
117      8230750                              ...T................AA..........G  8230782
117      1955670                                   ...C...T........A.......A.C.  1955643
117      8429567                               ....G..............TA.........T.  8429598
117      6533736                                   ...........G....A.......A.CT  6533763
117      6558459                              ...T.............A...A.........CA  6558427
117      7581524                                   ..........GA....A...C.....T.  7581551
117      5237981                              ...................A.A..........G  5238013
117      2432413                         .....CAG..................A...........  2432375
                                                                              \
                                                                              |
                                                                              G
117      841579                               ...............C.....A...........  841547
117      5578695                                 ............G.....A...A.....-.  5578667
117      1958768                                       ..........A.-.......T.CA  1958790
117      1408692                                           .......T........C.C.  1408673
117      1934526                                 .............A....A..........A  1934555
117      3683033                                 .......G..........A...C......A  3683062
117      2897385                              ....C.....-..........C........GT.  2897354
117      9369850                     ...A..A.T....C...............AA..T......--  9369811
117      14530                                  ....T...G....G.....A...........  14560
117      4436253                                 ..................A.........C.  4436282
117      4983011                                ...T.........G.....A........TGT  4982981
117      6655463                                      ............TA...........  6655487
117      8800083                                 ...........T..A..AA..T........  8800054
117      8941408                               ..............G.....A..........G  8941377
117      4892459                                 ............G....AA.....G..T.A  4892430
117      8659743                              ...T.T...............A.G..TT..TC.  8659711
117      6731468                              ....C.........-......A..........A  6731499
117      8829047                                 ................A.A..........A  8829076
117      3264450                            ..C....T...........A...A...C.....C.  3264416
117      7944977                                  ....AG.......T...A.......C...  7944949
117      7831102                                 .......C...A..............T..G  7831073
117      8720571                                 ........TA........A..T.......T  8720601
                                                             \                 
                                                             |                 
                                                             G
117      5423937                                   .....G..........A...........  5423964
117      8620787                                 ..................A.......A.-.  8620759
117      4620559                                ................G..A........GC.  4620590
                                                         \                     
                                                         |                     
                                                         G
117      7132234                                .............G....CA..G......CT  7132264
117      7150134                                 .....A.G..........A..........A  7150163
117      591963                                   .................A.........CT  591935
117      3859471                                ....T..............A.........CT  3859501
117      9216024                                ...T...........A...A..T......CT  9216054
117      720550                                    .............CA.A...G..C...G  720577
117      7642085                                            ..A....A..A....T.C.  7642067
117      8752233                              ....C..............T.A..........A  8752201
117      9509806                     ...A..A.G..T...........CT.....A..........G  9509765
117      7823271                                 ...C..............A..........A  7823242
117      168381                                 ...................A...........  168412
                                                                            \  
                                                                            |  
                                                                            C
117      4621799                                  ...........GC.T..A.........C.  4621771
117      5804617                                ..G................A.GT.....TTG  5804647
117      2068927                                  .................A..........T  2068955
117      4436186                                .........G.T...ATA.A..........T  4436156
117      4949737                  ..T......ACT...TC................A.G........G  4949781
117      4763444                  ..T...A..G.T....C.-..............A..........A  4763401
117      6114619                               ..T...C.............A.........C.  6114650
117      7245832                      ..A..A.T....C....G...........A..TG...A..A  7245872
117      970796                                ...C.............C..A.......C..T  970827
117      1122566                               ....................A.........TG  1122535
117      2837049                                  ...........T.....A....A....TG  2837077
117      1566816                                ..C...........C....A.........C.  1566846
117      9445001                                  ................AA.G........G  9444973
117      3343527                                 ..................A..........A  3343498
117      1588896                 ..G...AA..A...C...................A.........TG  1588851
117      1194391                                 ...........A....A.A..........A  1194362
117      7702153                                 ..T....G...T......A..........A  7702124
117      1561556                                 ...........A.C....A...........  1561527
117      3486122                               ...C.........A......A..........G  3486090
                                                                      \        
                                                                      |        
                                                                      A
117      6713801                       ....G.A..A.............GA...A.........T.  6713840
117      1718142                                 ..T....G..........A..........G  1718113
117      2820209                              ...................A.A...........  2820243
                                                   \                           
                                                   |                           
                                                  TA
117      6248933                                 ...G........C.....A..........A  6248904
117      245297                                      ...C..........AT......ATC.  245322
117      8118671                                   ..........T.....A........T.A  8118698
117      2916257                                    ...............A........AC.  2916231
117      3617909                                 .......G.......G.TA.G........A  3617938
117      4496904                               .....T..............A...........  4496873
117      7227016                                 ....C...G....A....A..........A  7227045
117      3523417                                  .................A.........T.  3523445
117      4689218                                          .........A..........G  4689238
117      8544441                                 .......G..........-......A...A  8544469
117      2941238                                   ............A.A.A.......A.C.  2941265
117      3817640                                   .............G..A...CA....TG  3817667
117      8071132                               ..............G.....T.G.....A.C.  8071101
117      308065                                  ..............A...A.G........A  308036
117      5863854                                  ...............-.A.........C.  5863881
117      5637276                                  .................A...........  5637304
117      8914731                            .......T.C.............A...........  8914765
117      2439175                                 ........C.........A.......A.C.  2439204
117      1583832                                     ..............A...C....T.A  1583857
117      1941065                                 .......G..........A.........CA  1941036
117      9560456                                ..........A....A...C.-..A.....A  9560485
117      2773721                                 ..A...............A........T.G  2773750
117      3452151                                   ..............-.A.........CA  3452177
117      9439308                                ..............G....A.........C.  9439278
117      8560387                               ..T.................A...C.....C.  8560418
117      2820099                               ....T...............A.......A.T.  2820130
117      4553524                         ..A..T...-..C.G...........A.G.......TG  4553560
117      4572104                                ...................A........TCT  4572134
117      5504804                                        ......G..A...........TG  5504826
117      6316501                               ....A.G.............A.........C.  6316532
117      7442376                                  ..G...........G..A..........G  7442404
117      2303838                                ...................A.........C.  2303868
117      3120281                     ...A..A.G..T...........A...G..A......A...A  3120322
117      5765338                                 ..................A...........  5765309
117      5298628                  ..T...T..A.GG...C...........AT...A.T.G......A  5298672
117      8950515                               ..................T.A...........  8950546
117      8134262                                 ...T............A.A..........T  8134291
117      79894                       ...A..A.T....C.....G....C..CA.A..........A  79935
117      6626184                                  .................A...........  6626156
117      7211707                     ...A..G.G.C..C....G..T..T.....A..........G  7211666
117      712808                                .....C.G..........-.A.......C.CA  712778
117      5356858                 ...A..G.G.C......CT...............A.........TG  5356903
117      5777051                                    ...............A...........  5777025
117      8087111                                ...T............G..A.........C.  8087141
117      8360330                         ..A......C................A.........C.  8360367
117      174306                                 ...T...............A........AC.  174336
117      347151                              ..C..............GA...A...........  347118
117      392986                                .................T..A..T......C.  393017
117      1125111                                ...................A.........T.  1125081
117      6067021                                ............T......A........AC.  6066991
117      7165700                                     .............AA..........G  7165675
117      8657233                                ..............G.G..A.......A.C.  8657203
117      6171621                                 ...............CA.A...........  6171590
                                                                             \ 
                                                                             | 
                                                                            TG
117      2795730                               .................G..A.........C.  2795699
117      3501311                                 ..G...............A.........C.  3501282
117      3665258                                   ...............AA..........G  3665231
117      4578278                               .................CA.T.........C.  4578247
117      3606917                                 ............G..G..AC..........  3606946
117      8119403                                ...................A.........TG  8119433
117      3491552                      ..A..A......C...........A....A.....G...TA  3491592
117      4680112                                     ......-.......A....C....C.  4680088
117      5919522                                 ..............C...A.........CT  5919551
117      6847332                                  .................A......T...T  6847304
117      9177144                                      ........AA...A.......A.C.  9177168
117      9187148                                                    .........T.  9187138
117      5276274                                 ..................A..........A  5276303
117      6962896                    .......A.T....C..........C.....A..T.......G  6962938
117      363                                    ..A.............T---.........C.  390
117      8922975                                  .................A........T..  8923003
117      8924300                                  .................A........T..  8924272
117      5220860                         .....C.G.....G.A..........-.........TA  5220896
117      51825                    ......A..A.T....C....GA..........-.........TG  51782
117      1083688                                 ..................A........GC.  1083659
117      1924041                                 ................-....T.T.....A  1924069
117      4483906                                                    ..T.......A  4483916
117      8418065                                 ...C......T.T.....A...........  8418094
117      8946814                                  .................A.......ATC.  8946786
117      9546775                                   ..............CTA.........TG  9546748
117      6920211                                  ..G..............A.........C.  6920183
117      7098153                               ....A...............A.......A.C.  7098122
117      9478584                                ...................A.........C.  9478554
117      2901451                                 ................A.A.........C.  2901422
117      84934                                  ...................A....A....C.  84965
                                                     \                         
                                                     |                         
                                                     A
117      2953045                                 .........TG.......A..........A  2953074
117      5270219                     ......A.T....C..A.............A....T.....A  5270178
117      1559356                                 .....C............A.......--T.  1559329
117      3080023                                 .......G..........A....A....TA  3079994
117      3162677                     ...A..G.A..T.C.C......T....T..A..........A  3162718
117      3634891                                ...............A..T..........C.  3634921
117      2894996                                  ...........C.....A...........  2894968
117      6219948                                ....C..............AC........T.  6219978
117      7640702                                   ................A........T.A  7640675
117      5794172                                ...........G.......A.........CT  5794202
117      466238                        ....G..C.T.......C......A...A..........A  466199
117      6679768                                 ..................A..........A  6679739
117      199140                                  ..............C.A.A..........A  199169
117      5866735                                     .........A....A...........  5866710
117      1199655                                     .............AA...........  1199680
117      6795631                     ...A..A.T....C............AT..A..A.......G  6795672
117      8432716                              ....C......T.....A...A..........G  8432750
                                                           \          \        
                                                           |          |        
                                                           T          A
117      7427585                            ....T.C................A.......ATTG  7427619
117      3297645                                                      .....T.T.  3297653
117      4595443                                 ...C..............A..........A  4595414
117      5555900                     ...A..A.T.G...T...............A..........G  5555941
117      5607329                                 ..................A.....T....A  5607358
117      5711850                                  ....C............A...........  5711878
117      6174180                              ....C................A..........A  6174212
117      8128271                              .........--....T.....A..........G  8128301
117      3587271                               ....T......--.....---...........  3587297
117      3936931                                  ..T..............A.......T..T  3936959
117      4488562                                 ..................A.........CA  4488591
117      6316604                                    ..............TA.........C.  6316630
117      6856841                                 ...........A..CT..A..........A  6856812
117      9091630                                       ...T..T.....A..........G  9091653
117      8471127                            ..C................T....G..........  8471162
                                                                       \       
                                                                       |       
                                                                       C
117      1191924                         .....CAG................A.A..........A  1191961
117      4062607                       ....AG...G.C......G.........A..........A  4062568
117      6728526                                 .......G..........A..........A  6728497
117      6803329                                 .......A....G.....A..........A  6803358
117      964377                               ....C.........AC.....A....A.....A  964409
117      3310054                              ............T....A...A..........A  3310086
117      8935810                                 .......GG..A......A....A.....A  8935781
117      6988508                         .....CAG................A.AC.....A.A.A  6988471
117      97124                       ...A..A.G....C....C.G.....A...A........T.G  97083
117      9251404                       .......CAG.......A..........A..........A  9251443
117      9155404                              .....T.....GA.TC.....A..........-  9155435
117      1017017                     ......A.T....C.T.CA.....C.A.A......C......  1016976
117      2892846                    .........T---..T...............A........ATG  2892807
117      3260372                                 ............------...........A  3260395
117      188224                       ..A..G.T..G.C......G...T.....A..........A  188264
117      252284                                ..................-........A..C.  252315
                                                    \                          
                                                    |                          
                                                    C
117      475882                                  .................TA.......AT..  475912
                                                     \                         
                                                     |                         
                                                     C
117      6799241                      ..A..A.T.....T........A......A.......T..A  6799200
                                                         \                     
                                                         |                     
                                                         T
117      2632954                ........A....T.C..C...........C....A....A...A.G  2632907
                                     \                                         
                                     |                                         
                                     T
117      7315692                         .....CAG........G........AA..........A  7315655
117      391536                             ..T...............A....A.........T.  391570
117      6874181                  ..T...A..A.T.A..C...........G..............--  6874223
117      1051998                     ...A.........C.-.............CA..........G  1052038
117      8506133                         .....CAG.........A........A..........A  8506096
117      1115628                         ....TT..T......G..........A....A.....A  1115591
117      8803481                               ..............T.....A...........  8803450
117      1694891                                .............T...A.A.........C.  1694921
117      3081267                                     ............-.....C......A  3081243
117      3358439                             ..A..........T........A.......A.TA  3358406
117      6683238                               ...C...A............A.........C.  6683207
117      54375                                  ...A............G..A.........C.  54345
117      3608151                                                       ..G.....  3608144
117      4231969                     ......A.T.C..................------..A...G  4231934
117      256557                       ..C..A.T....C.........A......T..........G  256517
117      3510811                         .....CAG..................A...C......A  3510848
117      6150112                         .....TAA...........A......A..........A  6150149
117      2993969                  ..T...A..A.G....C...............AA........G..  2993923
                                                                            \  
                                                                            |  
                                                                           TA
117      6021704                                  ...C..G..........A..........A  6021676
117      2921498                                 ..T..............A-...........  2921470
117      4650818                         ..A....T............T.....A...--.....G  4650853
117      5844909                                ..C...............AA...........  5844939
117      2466113                                 ..................A..TA......A  2466084
117      2918965                                 .......A...A......A.........C.  2918936
117      3513646                                ...................A.........C.  3513676
117      3951007                                ................G..A.........C.  3951037
117      8565320                                  .............C...A...........  8565292
117      6787602                                                         ..T..A  6787607
117      3633696                     ......A.T.C...T.C......AT....AA.....-....A  3633736
117      5214723                         .....CAG...........A......A.G.C....T.A  5214686
117      6908972                                 ....A....A.A.C....A.......A..T  6908943
117      7792178                         .....CAA................A.A........G.A  7792141
117      8667551                                ..C................A......AA..T  8667581
117      1111575                              ...............T...T.A..........A  1111543
117      7819                                    .......G........A.A..........A  7790
117      2139010                         .....CAG.......G....G.....A..........A  2138973
117      3954335                                  ....C.....C......A.........C.  3954363
117      8629758                          ....C.T..................A..........A  8629722
117      3916401                         .....CAG.....G...........AA..........A  3916438
117      4578121                                  .............A...A..T......CT  4578093
117      7736414                                 .......G..........A..........A  7736385
117      8146032                                 ........G.........A.........GA  8146061
117      8420663                                 .........T........A..........A  8420634
117      8569598                                 .......G..........A..........A  8569569
117      9243618                                 .....G............A.......C..A  9243589
117      9332084                              ....C.........T......A..........G  9332116
117      1915992                          ....C.T..................A..........A  1915956
117      4205441                                  .................A..T...AT.TG  4205413
117      8711928                               .........-........A.A.......T...  8711898
117      3260906                                 .......C...T......A.T.........  3260877
117      3276074                              ............T....A...A..........A  3276106
117      8932299                     ...A..A.T....C................A..........-  8932259
117      2409911                                 ......C.G...G.....A....A.....A  2409882
117      1100341                           ....C.................C.A...C.....T.  1100376
117      159894                          ..C..C.G..............A.A.A.......A..A  159857
117      3118676                                   ................A...A.....TG  3118703
117      321852                                  ...............G..............  321822
                                                                      \        
                                                                      |        
                                                                      A
117      1207203                              ....................AA..........G  1207171
117      3993870                     ...A..A.T.G.............T.....A.........--  3993909
117      5047814                                   ......G.........A..........A  5047841
117      6968157                                   ..........G.....A..........A  6968130
117      2276122                     ......A.T...............C.....A.........--  2276161
117      4573904                                  ......G..........A..........A  4573876
117      2260210                             .................G....AG.......AC.  2260245
                                                    \                          
                                                    |                          
                                                   CC
117      371172                                ....................A.........C.  371203
117      400775                                   ....CA.C.........AG........C.  400747
117      6079607                     .......A.....C.......T.....T..A...G......A  6079561
                                                 \                             
                                                 |                             
                                             TCCAG
117      434254                                   ..........T......A......A...A  434282
117      3386392                               ....................A.........C.  3386361
117      3916083                               ..T...........C.....A.........TG  3916052
117      5949047                              ........................TGA....T.  5949015
117      7847974                              ............G........A..........G  7847942
117      8192140                              ....C................A...--...TG.  8192170
117      5722619                               ...........T.....G..A..........G  5722650
117      9567312                               ..T.................A...C.....T.  9567281
117      5030959                     ...A..A.G....-..........G..G..A..........A  5030999
117      1895061                               ....-...C...........A.........T-  1895032
117      8437733                               ....................A.........C.  8437764
117      3234419                                    .......T..G....A.........T.  3234445
117      8087389                                 ...............G..A..........-  8087417
117      4770735                                ...................A.........C.  4770705
117      3840678                                ...................A.........C.  3840648
117      3864897                               ..T.................A.......A.C.  3864928
117      3750996                       ....A.T...TC....C...........T..G........  3751036
                                                                              \
                                                                              |
                                                                              G
117      5102913                ...........A.T...............C....AA.........--  5102959
                                      \                                        
                                      |                                        
                                     TG
117      5771106                                ...................A.......A..G  5771076
117      2971693                             ....T.............A...A...........  2971726
117      3605307                               ..................A.A.........C.  3605276
117      4661992                                ...................A.........C.  4661962
117      6487867                         .....CAG.............C....A.........TG  6487904
117      8560175                                 .................ATG........TA  8560204
117      9065201                                ............A....A.A...........  9065171
117      9017271                                 ..................A..TA......A  9017300
117      599158                                 ................G.CA...........  599188
117      6580860                                 .............G....A........T.G  6580889
117      3955506                                ............C.G....A........TC.  3955476
117      4810071                                   ...........A...AT....A...T..  4810101
                                                                            \  
                                                                            |  
                                                                          GTC
117      6852289                   .....A..A.TT...C............A...A......--T..  6852248
117      9027427                              ....-...............AA.........C.  9027458
117      5863333                                 ..................A..........G  5863362
117      6241758                                 ..................A........-T.  6241786
117      94599                                  ...................A.........C.  94569
117      390716                                  .........T........A..........A  390745
117      6510947                                   ................A....A......  6510976
                                                                             \ 
                                                                             | 
                                                                            AA
117      6594688                                 ..................-..T.......A  6594716
117      8920898                                 ..................A..........G  8920927
117      5607717                           ....A.............T.....A........TTG  5607752
117      7411511                       ......T.....................A.........    7411474
117      185123                      ...A..A.T....C......G...T.T...A.......--..  185162
117      189099                                ...C................A.......A.T.  189130
117      6197285                                 ..................A..........A  6197314
117      6628675                                 .......G..........A.....-....A  6628703
117      6186404                     ...T.....--...................A....A......  6186446
                                                    \                        \ 
                                                    |                        | 
                                                    C                       AG
117      7931500                                 ........G....A...AA..........G  7931471
117      973515                                  ..................A..T........  973486
117      7739348                                 ..................A..........A  7739319
117      1161692                                 .............GA...A.........C.  1161663
117      2432112                                 ...T.....T....A.T.A..........G  2432141
117      4943727                                 ...............G..A.........C.  4943756
117      3214943                                   .......AG......A-...C.....T.  3214970
                                                              \                
                                                              |                
                                                              C
117      3645721                               ..T..C...C...A......A....A....C.  3645690
117      5757203                     ...A..A....G.C.............TA.A.......--..  5757242
117      5445742                                 ..................AC.........G  5445713
117      6077867                                 ...........A......A..........G  6077896
117      226165                                  .......G..........A..G.......A  226194
117      2236958                               ....................A.........C.  2236927
117      668960                                  .......G..........A.........-.  668988
117      315595                                ..T.................A.........C.  315626
117      4650673                                  ......G.........AA..........G  4650701
117      5017775                                ...T...............A...........  5017805
117      12306                                .....T...............A......--.G.  12336
117      2747155                                 ..................A.......A..A  2747184
117      2752917                                  .............T...A...--....TT  2752891
117      2830190                               ..T.................C.......T.C.  2830221
117      6439295                               ....................A.........C.  6439264
117      7527589                               ....................A......A....  7527620
117      8820020                                 .................AA........--A  8819993
117      9331211                              ............TTTT.....A..........G  9331243
117      8233800                       ....G.T.....................A..G........  8233759
                                                                            \  
                                                                            |  
                                                                           CT
117      4580301                       ....A......C..................G......     4580265
117      5022174                             .............G........A.........C.  5022141
117      5066978                               ....A...............A...........  5066947
117      6080256                                ................G..A.........C.  6080286
117      6393015                                  .....G...........A...........  6393044
                                                                            \  
                                                                            |  
                                                                            C
117      7188876                               ......C...T.........A..........A  7188845
117      9543360                                 ..T...............A.........T.  9543331
117      1250723                               ................A...A.......A.C.  1250692
117      3913815                                 ......GG....T...A.A.........C.  3913844
117      6162411                                .....AC...G.A......A...AA.--.T.  6162383
117      6460976                            ..C.................GA.A.......A...  6461010
117      6653965                                 ..............A...A..........G  6653994
117      409223                                ..................A.AG..........  409192
117      1576705                              ........G.....A................TT  1576738
                                                                      \        
                                                                      |        
                                                                      A
117      1957017                               ...............G....A.........C.  1957048
117      2785709                                 .............A.G..A.........C.  2785680
117      3030807                                                             ..  3030808
117      3661142                                   ...............AA........T.A  3661115
117      4528694                               .................G..A.........TT  4528725
117      6154220                               ..T...C.............A.........C.  6154189
117      6655894                                               ....A..........A  6655909
117      6671698                               ...............AA...A........G..  6671667
117      6840045                                 ..T....G......A...A..........A  6840074
117      7513583                               ..T.................A.........C.  7513552
117      8482006                                  ..............G..A.........C.  8481978
117      2867106                               .......................T.......A  2867075
117      1430805                                 ........G.........A..........A  1430834
117      3679820                                 ..................A..........A  3679849
117      8991871                                ........G..........A..........A  8991901
117      952756                                  ..............T...A..........A  952727
117      2523339                                 .....................A.......-  2523367
117      7393057                                 .............C....A..........-  7393029
117      8406789                                 .......G..........A..........A  8406818
117      8721747                                 ..................A..........G  8721776
117      6505985                                 ..............A...A..........G  6506014
117      7102236                                 .............A....A..........-  7102208
117      4453603                                 .......G..........A........T.A  4453632
117      6787436                                 ..................A..........-  6787408
117      4967055                                 ..................A..........-  4967083
117      6677693                                ..........T.C......A....A.....A  6677723
117      224983                                  .......G........A.A..........A  224954
117      258051                                   .................A.........C.  258023
117      4551587                    ........C.T..................A.A..........-  4551541
                                                 \                             
                                                 |                             
                                             TCTAT
117      7499235                                 ................A.A..........A  7499206
117      8390335                                 ..................A..........-  8390307
117      175985                                 ...................A....C....C.  176015
117      7875070                                 ..A..............AA..........A  7875099
117      8376503                                 ..................A..........-  8376532
                                                         \                     
                                                         |                     
                                                         T
117      2257850                                 ..................A.......A..G  2257879
117      3537638                                ........G..........A..A.....TTT  3537608
117      4492805                                 ............G.....A.......T..A  4492776
117      5070136                             .....C......G........AA....C.A...G  5070169
117      5774011                                .................A.A.........C.  5774041
117      295457                                 ...................A.........C.  295427
117      303178                                   .................A.........C.  303206
117      1200378                              ....CT......T......A.A.........TA  1200346
117      2536214                                  ...............-............-  2536240
117      4909740                                 .......G...................T.-  4909712
117      6475571                               ............T.......A..........A  6475602
117      7400847                                ...................A...........  7400877
117      8029701                                 ..T..............AAG..C......A  8029672
117      8178589                                 ............G.....A..........-  8178617
117      8458604                                 ..................A...C......G  8458575
117      909129                            ..T................GA...A.........T.  909094
117      1432744                               ...........T......A.A.......--..  1432773
117      3817082                                 ...........A......A..........-  3817054
117      4804437                              ....C............A.A.A...A..A....  4804405
117      5613741                                 ..................A..G.......A  5613770
117      5675314                                  ...C.............A...A.....C.  5675286
117      5778500                                 .............CT...A..........A  5778529
117      5909590                                   ................A........A.G  5909563
117      8206485                                 ......G...........A.........TA  8206456
117      1909664                                ...................A.........C.  1909634
117      2942676                                ....C...........G.AA.....CA..C.  2942646
117      6717784                                .....A.............A.........C.  6717814
117      8641992                                                        ......-  8641997
117      9173929                                ..A...........GA...A.........T.  9173899
117      9207290                                 ..................A........A.A  9207319
117      9251676                                         ..........A...G...A...  9251653
                                                                            \  
                                                                            |  
                                                                           GA
117      2007220                                  ..............G..A.........C.  2007248
117      3851212                                                       .......-  3851218
117      6478613                                 .............A....A..........A  6478584
117      8578827                                ...T..G............T........AC.  8578857
117      8830376                                    ...............A..........G  8830346
                                                                         \   \ 
                                                                         |   | 
                                                                        AA  CG
117      3500971                                 .......G..........A..........A  3501000
117      4470169                                 .........T........A..........A  4470140
117      6790144                                 .............G....A....A.....A  6790173
117      1504914                                 .......G..........A..........A  1504943
117      478081                                  .........T..T.....A..T.......A  478110
117      1241161                                 .......G..........A..........A  1241190
117      2716989                                 .................AA........T.A  2717018
117      2880089                                 .......G..........A..........A  2880060
117      3508384                                 .......G..........A..........A  3508355
117      3774628                                 .......G..........A..........A  3774657
117      4338646                                 .......G..........A..........G  4338617
117      5741557                                 ........T.........A..........A  5741528
117      6797278                                 .......G......A...A..........A  6797249
117      7331038                                 ..........T.......A..........T  7331009
117      7553948                                 .....C.G..........A..........A  7553977
117      7937589                                 ........T.........A..........A  7937618
117      8586881                                 .......A.G........A..........A  8586910
117      8921663                                 .......G..........A..........A  8921634
117      9110450                                 .......A..........A..........A  9110479
117      1877445                                 .......G..........A......A...A  1877416
117      3593581                                 ............T..TT.A..........A  3593610
117      8680132                                 .......G..........A..........A  8680103
117      9505970                                 ..................A..........-  9505998
117      1246640                                 ..................A...........  1246671
                                                                              \
                                                                              |
                                                                             AC
117      3637244                                 .......G..T.......A..........A  3637215
117      5801178                                 ..................A.........-.  5801206
117      1769215                                 .......G..T.......A..........A  1769244
117      1922532                                 .....C..G.........A..........A  1922561
117      2814866                                 .......G..........A..........A  2814837
117      2821566                                    ..........G...AA...........  2821540
117      3592735                           ....-...................A..........A  3592701
117      3649755                                 .......G..........A.......AA.A  3649784
117      4741527                                 .......G....T.....A.......A...  4741498
117      6076368                                 .......A..........A..........A  6076397
117      6090687                                 .........T.A......A..........A  6090716
117      6307980                                 .......G..........A..........A  6307951
117      7236858                                 .......G..........A..........A  7236887
117      8111559                                 .......G..........A...C......A  8111530
117      8688807                                 ..T....G..........A..........A  8688778
117      8887194                                ..C................A......A...A  8887224
117      9082278                                 ..A....G......A...A..........A  9082307
117      9225479                                 .........G........A..........A  9225450
117      9444718                                 .........T........A..........A  9444747
117      1933490                              ........A........A...A...........  1933522
117      8486950                                ...............TGA.A...........  8486920
117      9281306                                 .......G.........AA..........A  9281277
117      1049418                                 .......G..........A.......A..A  1049447
117      1123962                                   ...............AA...C......G  1123935
117      1518156                                 .......G..........A.......A..A  1518185
117      1786855                                 ...C...G........A.A..........A  1786826
117      1861282                                 .......G.....A....A..........A  1861253
117      1898461                                 .......G...A......A..........A  1898432
117      2866870                                 .......G....G.....A......A...A  2866899
117      4116453                                 ....G.........C.A.A..........A  4116424
117      4780026                                 .......GG.........A..........A  4780055
117      4958378                                 ........G.........A.......A..A  4958407
117      6182241                                 .......G.......G..A..........A  6182270
117      6454119                                 .......G..........A..G.......A  6454090
117      7260069                                 ................AAA......A...A  7260040
117      7573933                                 .......G..........A..........A  7573962
117      8576305                                 ............T.....A....A...T.A  8576276
117      8684543                                 .........T......C.A..........A  8684572
117      8989287                                 .........T..G.....A..........A  8989316
117      1605695                                 ............GG....A..........A  1605725
                                                                            \  
                                                                            |  
                                                                            C
117      1935490                                  ...............A.A..........A  1935462
117      3497557                                 .......G..........A.........TG  3497586
117      4329673                                ...................A......A...A  4329703
117      8230230                                 ........T.......A.A........T.A  8230201
117      8589849                                 ..................A..........-  8589877
117      641660                                  ....C....T.A......A..........A  641631
117      1797121                                 .......G...A......A..........A  1797150
117      2701627                                  ................AA.........C.  2701655
117      2951933                                 ..T...............A......A...A  2951962
117      3888848                                   .......T.......AA..........-  3888874
117      5933960                                 ..................A.........-.  5933988
117      7230462                                 .......G.........AA..........A  7230433
117      71658                           ....T..............A..AG.AA........---  71692
117      119860                                  .........T........A..T.......A  119889
117      955946                                  ..........G...A...A........T.A  955917
117      1632668                                 ..T....G..........A.......A..A  1632697
117      2992427                              ....CT..........A.CA.A..........G  2992395
117      3718571                                 .........T.....T..A.......A..A  3718542
117      3978952                                 .......G...A......A.....GA...A  3978923
117      6195180                                 .......G..........A..........A  6195209
117      6583611                                 .......G..........A..T.....T.A  6583640
117      6955328                                 .......G.T........A....A.....A  6955299
117      8016435                                 ..T.....G.........A.........CA  8016406
117      8634749                                 .......G.A.......AA..........A  8634720
117      9162438                                 ........T.........A......AA..A  9162409
117      9541864                                 .........A..G.....A..........A  9541835
117      562127                                  ..................A...GC..T.TT  562156
117      699751                                  ..T......T.......AA...C......A  699780
117      2407837                                 ..T....G..........C........TGA  2407808
117      3744783                                 ..............A...A...........  3744754
117      6313463                                .................ATA.........C.  6313493
117      7348600                                    ...............A.........C.  7348574
117      7633286                                 .......G..........A........T.A  7633257
117      8697452                                 .......G..........C.......AT.A  8697481
117      995794                                  .......G.G..C.....A......A...A  995765
117      8151398                                 .......GG..C......A.........GA  8151369
117      244519                                 ....G..............A........--T  244491
117      689688                                  ................A.A....A.....G  689717
117      4688108                                ...................A.......A.T.  4688138
117      5872963                                 ...C...........G..A.........C.  5872992
117      1185463                                 .............G...AA...........  1185492
117      1437029                                 ..................A..........A  1437000
117      2554437                               ...C.....G..........A...........  2554406
117      3582714                                   ................A........TT.  3582687
117      5774731                                ...................A......AT...  5774761
117      6408980                                ..............A....A.........C.  6409010
117      5667935                                 ............C.....A..........G  5667964
117      5216056                                 ..................A..........A  5216085
117      7538240                                 ..................A..........A  7538269
117      9065580                                 ..................A..........A  9065609
117      1939520                                 ..................A........T.A  1939491
117      4398567                        ......T.G..................A..........A  4398606
                                                 \                             
                                                 |                             
                                                 G
117      7462102                                 ..................A..........A  7462131
117      4613992                                 ..................A..........A  4614021
117      7277499                                 ..................A.......A..A  7277470
117      9003161                                 ..................A..........A  9003190
117      2219320                                 ..................A..........A  2219349
117      7895029                                 ....C..G......A..............A  7895000
117      1323975                                 .............................A  1324004
117      3620810                                 .................TA...........  3620839
117      5670357                                 ..................A..........A  5670328
117      5721600                                 .......G..........A...........  5721629
117      6883345                                 ............C.....A..........A  6883374
117      7126593                                 ..T...............A..........A  7126622
117      7609109                                 ..................A..........A  7609138
117      8017847                                 ..............A...A..........A  8017876
117      8053897                                 ..................A..........A  8053926
117      8405679                                 ..................A..........G  8405708
117      8554463                                 ................A.A..........A  8554492
117      8679371                                 ..................A..........A  8679400
117      9526182                                 ................A.A..........A  9526153
117      1006928                                 ..................A..........A  1006899
117      5034083                                 .................AA..........A  5034054
117      6562278                                 ..................A..........A  6562307
117      8694493                                 .................AA..........A  8694464
117      9102316                                  ..........A......A..........A  9102288
117      329841                                  ..................AT.......T.A  329870
117      663231                                  ..................A.........CA  663202
117      1140592                                 ..................A..........A  1140621
117      1405387                                 ..T...............A....A.....A  1405358
117      1523691                                 ..................A.......A..A  1523720
117      3530777                                 .................AA..........A  3530806
117      3767536                                 ..................A..........A  3767507
117      4403094                                 ................A.A..........A  4403065
117      4608168                                 ............G.....A..........A  4608139
117      5043248                                 .................AA..........A  5043219
117      5692507                                 ..................A..........A  5692478
117      7969357                                 ..T...............A..........A  7969328
117      8504784                                 ..................A..........A  8504813
117      9458963                                 ..G...............A........T.A  9458992
117      1193751                                 ...G..............A..........G  1193722
117      1597436                                ..C.........A......A.T..C...G.G  1597466
117      2976084                                  .....GG..........A..........A  2976056
117      3477652                                 .....C............A..........A  3477681
117      3753624                                 ................A.A..........A  3753595
117      4378585                                  ......G......A...A..........A  4378613
117      4387020                                 ................A.A..........A  4387049
117      4440120                                 ..................A..........A  4440149
117      4944050                                 ..................A......A...A  4944079
117      8335048                                 ..................A..........A  8335019
117      8961813                                 ..................A..........A  8961784
117      9482735                                  .......G.........A.G........A  9482707
117      102926                                  .................AA..........A  102897
117      1212287                                 ............G....AA..........A  1212316
117      3087367                                 .................TA..........-  3087339
117      3352452                                 ..G...C...........A..........A  3352481
117      3946879                                    ......T...CA...A.G.......C.  3946853
117      4107820                                 ..................A..........A  4107791
117      4478175                                 .........T....A...A...........  4478204
117      6512386                                 ...........C......A..........A  6512415
117      6938032                                 ..................A..........A  6938061
117      7595803                                 ....C.............A..........A  7595832
117      8665440                                 ..............A...A..T.......A  8665411
117      8809347                                 .........T........A..........A  8809376
117      3689000                                  ......G........A.A.........CA  3689028
117      7189119                                  ......G......A...A......A...A  7189091
117      7189612                                ..............G....A...........  7189582
117      2858609                                 ..................A......A...A  2858638
117      2987040                                 ..................A...C......A  2987069
117      3563694                                 ............-................A  3563666
117      5505722                                 ..................A..........G  5505751
117      6215141                                 ..................A......A...A  6215112
117      6855750                                 ..A...............A.......C..A  6855721
117      7083744                                 ..............T.A.A.........C.  7083773
117      7606082                                 ...G..............A..........A  7606053
117      8336923                  ......C....-----.................A...........  8336884
117      834                                     .................AA..........A  805
117      143374                                  .....C.G....C................A  143403
117      1233126                                 ..T...........A...A..........A  1233155
117      2678733                                 ................A.A.G........G  2678704
117      2726872                               ..T...............A.A.........C.  2726903
117      2777385                                 ..T...............A....A.....A  2777414
117      3572654                                 ..................A..........A  3572625
117      3828794                                 ...........C..T...A..........A  3828823
117      4008629                                 .................CA.TT.......A  4008658
117      5386106                                 ..............A...A..........A  5386077
117      5964145                                 ..................A..TG......A  5964116
117      8381117                                  ....C............A.......A...  8381145
117      8806091                                 ................A.A..........A  8806062
117      8841735                                ..C......G.......A.A.......A.T.  8841770
                                                                              \
                                                                              |
                                                                          AGATG
117      1289461                               .............A....A.A.........C.  1289492
117      3775016                           ....CA........GG........A....A..T.-.  3774982
117      6965659                                 ......A...........A..TG......A  6965630
117      9042285                                 ..................A.......A.CA  9042256
117      9193125                                  ......G......A...A..........A  9193153
117      9534292                                  ...C..C..........A......A...A  9534320
117      262903                                  ..................A...C......A  262874
117      6712617                              .....................A.......C.CT  6712583
                                                    \                          
                                                    |                          
                                                   TT
117      7281637                                 ..................A..........A  7281666
117      7430700                                 ...........A...G..A...........  7430671
117      7585862                                  ..C................G.........  7585834
117      7994173                                 ..T............G..A..........A  7994144
117      338586                                       .............A.........C.  338610
117      1725441                                 ...........A..A...A..........A  1725470
117      3150763                                 ..T...............A........TGA  3150734
117      3287448                                  ...C..G.........CA..........A  3287420
117      5031824                                     ...........T..A.........C.  5031799
117      6863032                                  .....G..T........AGC........A  6863004
117      8832171                                  ......G......A...A..........A  8832143
117      9440877                                  ....G.G.T......A.A..........A  9440905
117      3536717                                   ...............AA.......A..T  3536690
117      5296113                                  ...........C.....A...G.....--  5296139
117      5576344                                     ...........G..A.........C.  5576319
117      5798241                                 ............C.....A.........TA  5798270
117      5927982                                 .............AC...A...A......A  5927953
117      7235730                                 .......G..TC.....A...........A  7235701
117      9307536                                   ................A..........A  9307563
117      8315553                                  ............................A  8315525
117      5830536                                 ..................A..........A  5830507
117      6142396                                 ..................A..........A  6142425
117      8765175                                  .................A..........A  8765203
117      9080740                                 ..................A.......T..A  9080769
117      9265879                                  .....A...........A..........A  9265907
117      5703722                                 ..................A..........A  5703693
117      2769526                                  .................A..........A  2769554
117      4873343                                  .................A.......CT.A  4873371
117      5624118                                  ...........G.....AG.........A  5624090
117      7292488                                  .................A.........CT  7292460
117      8091482                                  .................A...A......A  8091454
117      921455                                  ..A....G....C.....A..........A  921484
117      4953182                                ..................AA.........TT  4953152
117      8110701                                    ...............A..........G  8110727
117      8582990                                   .....A..........A......A...G  8583017
117      3610944                                 .......G..........A..........A  3610915
117      4483162                                 ...........A......A..........A  4483133
117      4515497                                 .........G.A......A..........A  4515526
117      5572180                         ......G.-...............T.A.........CA  5572144
117      1731707                                  ..C..............A..........A  1731679
117      2251217                               ...............G....A.........C.  2251248
117      2643703                                 .......G..........A..........A  2643674
117      2896005                                  ...............A.A..........A  2895977
117      3218846                                 ............G.....A......A...A  3218817
117      5049149                         ...C..G..-.......T........A..........A  5049113
117      5164661                                  ......G.....................A  5164633
117      7467552                                  ......G..........A...........  7467524
117      2905558                                 ..................A..........A  2905587
117      2998447                                  .................A..A.....TCA  2998475
117      3808669                                 ..................A..........A  3808640
117      3886594                                  .................A..........A  3886566
117      4971003                                 ..................A..........A  4971032
117      6074950                                 .....G..........CAA..........A  6074921
117      6517096                                .............GGA...A.........C.  6517066
117      6712758                                   ..A.............A...C......A  6712731
117      7691107                                 ................A.A..........A  7691078
117      9298093                                ...................A...C...A.T.  9298063
117      430728                          .....T..-.............AG..A..........A  430692
117      878746                                   ......G........A............A  878718
117      1306183                                .................A.AC........C.  1306213
117      4695916                                   ..A..G..G.......A..........A  4695889
117      5993537                                  ....C............A.......T..A  5993509
117      6374929                                  .................A..........A  6374957
117      6876273                                  ....C............A..........A  6876301
117      7200255                                  ......G..........A..........A  7200227
117      9115592                                  ..............G..A..........A  9115620
117      1883303                                ...................A.........C.  1883333
117      6870491                                   .........C.........T.....T.G  6870518
117      9196673                                  .................A..G.......A  9196701
117      1532295                                     .............CA......A....  1532270
117      2945481                            ......CT...............A.........--  2945449
117      3072100                                 ..T....C..........A..........A  3072071
117      3119040                                   .....G.T.A......A..........A  3119013
117      3359679                                 .....C.C.A........A........A.A  3359708
117      5158565                                 ..T..C.G......A...A..........A  5158594
117      8005895                                 ..................A..........A  8005924
117      1845650                             ..C..C..........CC....A...........  1845615
                                                                              \
                                                                              |
                                                                             GG
117      5694064                              ....CT.....CT....A.A.A.......--.T  5694094
117      6253150                                  .................A...........  6253122
117      6608003                                  ...............A.A..........A  6607975
117      1414016                                     ..............A........T.-  1414040
117      4821854                                    ..........C....AC........C.  4821880
117      7662621                                   .....G.T........A..........A  7662594
117      241768                                  .......GG....A....T..........A  241739
117      262701                                ..T.................A...........  262732
117      1514537                                 .........T.......CA........T.A  1514508
117      2264501                              ..........C...A..A..AA.T........-  2264469
                                                                           \   
                                                                           |   
                                                                           T
117      3631587                                  .................A..........G  3631615
117      5124675                            ...G...................A.........    5124707
117      7758383                           ..G..A.C................A........--.  7758350
117      7992607                                 .......G.TG.......A.......T..A  7992636
117      9060077                                .....A....T........A..TG.....C.  9060107
117      6367822                                 .............G....A...........  6367851
117      6506291                                    .........G.....A..T.......G  6506317
117      6772969                              ....C.............G..A.......C...  6772937
117      5794581                                 ..................-.C........A  5794609
117      6123289                                   .....A...........C.........A  6123316
117      1530394                                   ................A..........A  1530367
117      3614826                                   ..........G.....A..........A  3614853
117      4471581                                   ................A..........A  4471608
117      7406662                                  .........T.T................-  7406635
117      4935231                                 ..................A......A...-  4935203
117      5184004                                    ....G..........A..........A  5184030
117      9450239                                 ........T.........A..........G  9450268
117      3411636                                 ..........CA......-..........A  3411664
117      3494255                                   ..C.............A..........A  3494228
117      3826328                              ....C..........T.....A....A.....-  3826297
117      2248960                                 ..................A..........-  2248932
117      4156751                                 ..........TA......A.......A..A  4156781
                                                         \                     
                                                         |                     
                                                         T
117      4241768                                  ........T........A.....T....A  4241740
117      5983057                                  ........T.C......A..........A  5983085
117      9269705                                .................AAA.........C.  9269675
117      3029522                                  .................C.-.....A..A  3029495
117      3367891                                  .................A.........C.  3367919
117      5732788                                   ................A..........A  5732761
117      7903557                                          ........AA..........A  7903537
117      109833                                          ....G.....A..........A  109812
117      3513058                                     ..............A..........A  3513083
117      3868829                                ............A..C.............C.  3868798
                                                                    \          
                                                                    |          
                                                                    A
117      5669759                     ...A....G......-..............A.........--  5669797
117      98654                                   ................-A.........--.  98628
117      1218681                                  .................A.........C.  1218709
117      3737748                                 ..G............G..A........TC.  3737777
117      6681748                                      ...........A.A.........CT  6681724
117      7299818                                 ..........T......AA....A.....A  7299847
117      8486313                                  ..............GA.A...........  8486341
117      1262979                                   .........A......AGT......T.A  1262952
117      5987717                                 ..............A...A...........  5987688
117      9411955                                   ..............A.A..........A  9411928
117      1879731                                   ..............A.A.........C.  1879758
117      1900603                                          ..A......A........TC.  1900623
117      2412150                                .................AAA.........CT  2412180
117      2913200                                  ........G.......A.........--.  2913174
117      5890932                                                 .........A...G  5890945
117      2799740                                  ................AA...........  2799768
117      2880831                                ............-.AC.....C.........  2880861
                                                                     \         
                                                                     |         
                                                                     G
117      6521948                              ...............T.....A..........   6521917
117      372062                           ....C....................A.........CA  372099
                                                    \                          
                                                    |                          
                                                    C
117      8122014                                     ..............A..........A  8122039
117      667463                                  ................-..........T.T  667491
117      6508650                                      .............A..........A  6508674
117      6613039                               ...........T......-A...T...A..TG  6613069
117      8096478                                 .........T......A.A...........  8096448
                                                     \                         
                                                     |                         
                                                     G
117      6338218                                ...............-.A............A  6338247
117      6211249                                     ...........GA...........T.  6211274
117      7157478                                     .......C....A.A..........A  7157503
117      8127411                                     ......G.......A..T.......A  8127386
117      677504                                  ..A...............A...A..AAA..  677475
117      2885509                                 ........G....--...A......T...A  2885536
117      3671655                         ...C..G...-.C.............A..........A  3671691
117      4002975                                          ....G....A.........C.  4002955
117      4965759                                      ............TA..........A  4965735
117      7264230                                 ..................A..........-  7264258
117      9218477                               ...C..............-............A  9218507
117      254430                                  ..................A.......A..A  254400
                                                              \                
                                                              |                
                                                              T
117      1147883                                  ...C.............A.........C.  1147855
117      3500510                             ...............A...GA.A........--.  3500541
117      7799189                                       ............A..........A  7799166
117      8385715                                     ...G..........A..........A  8385740
117      505596                                  ................-....T.......A  505624
117      1439239                                 ............G...-.........T..A  1439267
117      2864401                                    ...............A..........A  2864427
117      3093981                                ...............A.A.A......AA.C.  3094011
117      4286626                                 ...........C......A.CA.......-  4286654
117      6180030                                    ...............A........TG.  6180004
117      6326807                                 ................-.A......A...A  6326779
117      8035909                                 .......-..........A..........A  8035937
117      8157566                            ........C..............A.......C...  8157602
                                                                           \   
                                                                           |   
                                                                          AT
117      2257549                     ...A..AG....T............G..-.A..A......T.  2257509
117      7644910                                 .......G..........A..--......G  7644937
117      4469277                                     ...A...T.C....A......A...G  4469302
117      5703416                                  ............AAT..A.........C.  5703388
117      8056659                               ......C.............-..........A  8056629
117      4307726                                 ..................A..........A  4307756
                                                         \                     
                                                         |                     
                                                         T
117      637733                                    .......T..T.....A..........G  637706
117      4695465                                 .............G....A..........-  4695437
117      1254724                                 .........T..G.....-..........A  1254752
117      2476125                                 ..................-..........A  2476153
117      3986632                                    ...............-..T.......A  3986657
117      368560                          ......G.-....A.....A......-.G........A  368525
117      1982003                             .....G................A........TCT  1982037
                                                         \                     
                                                         |                     
                                                         T
117      4309827                                 ..................A......T...A  4309797
                                                         \                     
                                                         |                     
                                                         C
117      34822                     .....A..A.T....C..............-AA..T.....TT.  34864
117      2837908                                 .......-.T........A...C...A..A  2837936
117      4277441                                     ..............A.......A..A  4277416
117      7192202                                 ......G-....T.....A..........A  7192174
117      8074490                                  ................T-....A...TGA  8074517
117      592                                      ....C............A........TC.  620
117      2944917                                   ............-...A......A.T.A  2944891
117      4764326                                     ...........G..A.......-..A  4764302
117      6144716                                 ..................A..A...---.A  6144690
117      8005785                                        ...........A..........A  8005807
117      9119961                                     ............T.A..........A  9119986
117      146798                                  ..................A.........-.  146826
117      307052                                  .......G..........A.........TG  307021
                                                            \                  
                                                            |                  
                                                           CA
117      1134739                               ...............AA.A.A.........-.  1134769
117      1336475                                      ..G..........A.....G....T  1336499
117      2534110                                 ..............A...-...A..A...A  2534082
117      2772331                                 ..................A.........C.  2772301
                                                                            \  
                                                                            |  
                                                                            C
117      3559952                                ............AG...A.A....A...G..  3559985
                                                                             \ 
                                                                             | 
                                                                           GTG
117      6437682                                 .......G......A...A..A.....T.A  6437652
                                                             \                 
                                                             |                 
                                                             G
117      223874                                 ...................C.........-.  223903
117      6030159                                 ...........A......-..........A  6030131
117      7663851                              ....C....G...G...............--..  7663881
117      1239523                                 ..............A...A..........-  1239495
117      4434885                                 ..................A......-...A  4434857
117      5805489                                ...............A...A.........-.  5805518
117      6960619                         .....CAG.................AA..........A  6960657
                                                         \                     
                                                         |                     
                                                         T
117      8628079                                   ..........G.....A...........  8628108
                                                                              \
                                                                              |
                                                                             AT
117      1020020                                 ..T...............A..........-  1020048
117      2849358                                 ...C..............A..........-  2849386
117      6353265                                 ........G.......A............A  6353235
                                                                      \        
                                                                      |        
                                                                      A
117      6919821                                 .............CA...A..........A  6919851
                                                         \                     
                                                         |                     
                                                         T
117      4588134                                ..C..C......C......A.........-.  4588163
117      25002                                   ................A.A....A.....A  25032
                                                         \                     
                                                         |                     
                                                         T
117      528708                                   .................A..........-  528735
117      4014854                                   ............C...A........--.  4014829
117      7553663                                ...G.........TC....A..........T  7553629
                                                                             \ 
                                                                             | 
                                                                          TTTA
117      1222074                                .......A-....GG....A.......AGC.  1222103
117      2844430                                    ...............A.......----  2844452
117      6538856                                               ....A..........A  6538841
117      7018641                                ............T.CA...A.........-.  7018670
117      6848766                                  ....A............A.........--  6848792
117      370388                                     ........A...T..A..G........  370414
117      871653                                 ..............C....AC.......-..  871624
117      3842999                                 ..................A..........A  3843029
                                                       \                       
                                                       |                       
                                                       C
117      3944192                                 ..................A.........-.  3944164
117      6628851                                      ...T.T.......A...........  6628875
117      8338541                                    ...............A...A.T.C..G  8338513
                                                                       \       
                                                                       |       
                                                                      CA
117      8344302                                    ............T..A...........  8344276
117      3319040                                   ......-....G....A.........C.  3319066
117      181998                                   ............G....A.........-.  181971
117      8080129                                   ................A..........-  8080103
117      4338355                                 ..T......T...A....A.........T.  4338325
                                                                            \  
                                                                            |  
                                                                            T
117      4737510                         ....A....-................A..........-  4737475
117      228836                                      ..............A...........  228863
                                                                             \ 
                                                                             | 
                                                                            TG
117      4911074                                        ...........A.........C.  4911096
117      1647845                                   ............A...A..........A  1647876
                                                                             \ 
                                                                             | 
                                                                          AAAT
117      7319036                                 .................A-..........A  7319008
117      1149229                                                      ...G.A...  1149237
117      8438286                                ...........T.G.....A.......T.C.  8438317
                                                                \              
                                                                |              
                                                                A
117      304834                                  ..............A..A-..........A  304862
117      3845195                                 ................-...G.G.....C.  3845223
117      4150610                                 .......A..........-..........A  4150582
117      5933262                                ...G..C..........-......A....C.  5933233
117      3941371                               ....GG.....T...G.T............G.  3941338
                                                               \      \        
                                                               |      |        
                                                               A      A
117      6404453                                   .......T.A.....A-..........A  6404427
117      7797881                                 ................-....A.......A  7797909
13       3717726                ...G....A..A.T....C...G......T.....A..T.......T  3717680
13       10656017                    ...A..A.T....C................A..T.......G  10655976
13       9232950                     ........T..T.C...CA..T..TAA...A..........G  9232991
13       10713428                    ...A..A.G................GT...A..........A  10713387
13       3646420                                    ...........AG..A.........C.  3646394
13       21809381                 ..T......A.T.CT..............A...A..G...AT..G  21809425
13       8970560                            ........C....T....GA.A.A.....GA..TT  8970524
                                                   \                           
                                                   |                           
                                                  TC
13       2124260                                  .............--T.........AAT.  2124288
                                                                      \        
                                                                      |        
                                                                     CT
13       7001010                     ...A..A.T...TC..C.............A..........G  7000969
13       14854196                    ......A.T....C.G..............A...CA.A...G  14854237
13       22027976                     ..A..A.T...T.....G..T......A.A....A....CT  22027936
13       3515186                     ...A..A.T....C.....C........A.A...A......G  3515227
13       16218416                    ......A.....................A.A...C......G  16218457
13       12548289                               ...T....A...A..AG..A..........A  12548259
13       218886                      ...A..A.T....AA......T..C.A.A.A.G..A..AT.A  218845
13       11300962                    ...A..A.T....C.....................A.A....  11300921
13       3777039                     ...A..A......C..........T..G..A..........G  3776998
13       5983815                     ......A.T....C................A.......T..A  5983774
13       9102185                     ...A..A.G.C..C................A....A.A...A  9102226
13       10471063                    ...A..A.T...............T...C.A..T.......A  10471022
13       13079344                    ...A..A.T....C.........A...G..A.......C..A  13079385
13       5256154                     ..C...A.T...TC..............T........A..T.  5256113
13       6240027                     ......A.....T.T..............AA..........G  6240068
13       3175640                     ...A..A.T....C................A..........G  3175681
13       19115202                    ......A.TG....................AC.........G  19115243
13       6356585                     .....CA.T....C............A...A...G..T.T.A  6356544
13       6636195                     ...A..A.T..T.C.......A.....G..A......A...A  6636236
13       23009957                    ....C.A.T...GC.......T..T.A...A.T........G  23009916
13       614625                      ...A..A.T..............AT.A...A..A...AT..G  614584
13       19798319                    ......A..CC..CT..A...........AA..G.......G  19798278
13       5294106                     ...A..A.T....C............A...A..TG...AATA  5294065
13       7699506                              ....C..C.............A..........A  7699538
13       17719526                     ..A..A.T.....................A..T.......G  17719566
13       11482861                     ..A..A.T....C................A..T....AG.A  11482901
13       3552433                     ...A..A.T.....................A..T...A...G  3552474
13       10919513                               ....C.....TGA.G....A...........  10919543
13       20366726                     ..A..A.T...T.T.........T....AA...G.....GA  20366686
13       2961892                      ..A..A.T....C.....C....T....AA...CA.....A  2961852
13       7392642                      .....A.T....CT.....T.........A......A...A  7392602
13       8740629                      ..A..A.T....A....CA...A..A...A....A.....A  8740589
13       16291340                    ...A..A.T....C...G....C.T.....A.....G....A  16291381
13       4838604                       ....A.T.....................A..........A  4838565
13       599936                         ...A.................TG..A.A.......AT.A  599898
13       17410084                                     .......G...A...........C.  17410060
13       730508                      ...A..A......CAG....G.........A..........A  730549
13       7917342                          ...T...TC................A...........  7917306
13       9404959                          ..C...............T.A.G..A.........C.  9404995
13       4137099                       ......A.C..C...........G....A...G....T.A  4137139
                                           \                                   
                                           |                                   
                                           A
13       23204617                                   ............G..A..T.......G  23204591
13       11369279                              ....T.............A.A..T....A.T.  11369248
13       2682960                            ...C..C................A..........G  2682994
13       1095985                            ...C..C......CT....AGA.A.........TG  1095951
13       23118145                               ..............AA...A.........C.  23118115
13       12501471                             ..T.................TA..........G  12501439
13       11099214                                ................A.A......AT.C.  11099243
13       12891625                               ...................A.......A.CT  12891655
13       7901010                                ............AC.....A..A..C...C.  7900980
13       16824085                             ..........C.T..C.....A..........G  16824053
13       3398525                              ....C................A.......T..G  3398557
13       3799541                               ....T...............A.........C.  3799572
13       4065223                              ...................T.A..........A  4065255
13       4781600                               ...C.....C.G.C......A..........G  4781569
13       6407189                               ......AA..C.........A...A..A..C.  6407158
13       8172631                               ..T...........G.....A.........C.  8172662
13       9587912                         ........T................AA......CA.T.  9587950
                                               \                               
                                               |                               
                                               G
13       2621691                                 ..................A......AAACT  2621720
13       7376961                              .....T...............A..T.......G  7376993
13       8330556                              ...............T...A.A..........A  8330524
13       4023798                                 .............A.GA.A....A......  4023769
13       1608336                               ..............T.....AT........C.  1608305
13       14919542                             ..G...G..............A..........A  14919510
13       16652539                               ............A......A.......TA..  16652569
13       18259382                              ..........T...G...A.A.......A.TG  18259413
13       2040758                                ............T......A..........A  2040728
13       6908738                              ....C..C............CA.........C.  6908770
13       10385786                               ..C................A......A..TA  10385816
13       6358561                               ......G.............AG...A..C.T.  6358592
13       16098865                              ..T..........TT........T......C.  16098834
13       19038942                               .....C...T......GAAA.........C.  19038972
13       2216268                               ..T..T.....T......A.A..TGA....CA  2216299
13       6894929                                   ............A...A..........T  6894902
13       13613745                               ...................A.......T.C.  13613775
13       5946651                                 ..........C.......A.........T.  5946680
13       13945133                                  .....CC......GA.A.........C.  13945106
13       16645220                               ...T....C......A.A.A...........  16645250
13       18235706                              ....................A.......A..A  18235737
13       8910348                                    ........A.....AA.........TT  8910374
13       9229720                                ..C................A........G.A  9229690
13       15703140                                ...........A......A.........T.  15703111
13       6657007                                .................A.A........ATT  6656977
13       14032070                                ...........AG.A.T.......GT..T.  14032099
13       2438457                                    ...A..T...AA...A.....G...CT  2438431
13       2486119                                 ................A.A.........CT  2486090
13       4488127                               ..T...............A.A.........T.  4488158
13       1454252                                 ......C.C..A.....AA..A..G...CA  1454223
13       2166655                                    ...............A......A..T.  2166629
13       2636643                                ...................A...........  2636673
13       15508579                               ..............G....A.........C.  15508609
13       4294858                                  .................A..........A  4294830
13       15119977                                ..................A....A.....A  15119948
13       2349208                                  ............CAG.AA.........C.  2349180
13       4957874                                  ..T..G.....G.....A...........  4957846
13       5015160                                ................G..A.........CT  5015130
13       5097074                                 .................AAG.T..G.....  5097103
13       11400037                               ................G..A......A..CA  11400007
13       11921565                                ...........T......A..........G  11921594
13       14626344                                 ...A.............A...........  14626372
13       16331582                                 .................A..........T  16331554
13       2821583                                  .......GTCT.............T..CA  2821555
13       13975863                                 ...............A.A........TC.  13975835
13       17284043                                 ..C...........G.T..........T.  17284071
13       4059547                                ...T...........A.A.A........TC.  4059517
13       13134998                               .............G...A.A........TT.  13134968
13       664542                                 ...........CT....T.CG.......T..  664512
13       8313770                                 .................AA.......AT.A  8313741
13       10481195                                 .....C...........A......AC.C.  10481167
13       12980272                                 ....A............A.........C.  12980244
13       16685252                                 .....GA......AG.AC.........TT  16685224
13       23188174                                        ....G.A...A....A.....G  23188195
13       3693509                                 ...............G..A..........A  3693480
13       8399189                                 .....C............A...C.....C.  8399218
13       3294610                              ..T..............A.T...T....A..T.  3294578
13       10142727                                  ................A.G.......T.  10142754
13       11948513                                ...T.G........A.A.A........ACG  11948484
13       15087700                                 .................A...C......A  15087672
13       993812                                  ..T..............TA.........C.  993841
13       3197107                                 ..T...............A........T.A  3197136
13       7466372                                  ..........A...GA.A...........  7466344
13       14142662                           .....TG......T...............C.....  14142628
13       8540187                                  ...............A.A.........T.  8540159
13       11855565                                .......G........A.A..........A  11855594
13       17508798                                  .........T.GA.AAA.........TG  17508771
13       6392829                                     .....T..T.....A..T..G....A  6392854
13       15159180                                 ........T..T..G..AG.........G  15159152
13       23032761                                  ................A........T..  23032788
13       5324142                                  ..C..............A.....GAA.T.  5324114
13       9508255                                 ..................A.........C.  9508284
13       7183497                                   ...........AA...A..........A  7183524
13       2224434                                   ...........C....A..........A  2224461
13       12457239                                  ..........T.....A...C......G  12457266
13       15015835                                  ................A..........A  15015808
13       4822335                                   ..........T.....A........T.G  4822362
13       9346679                              ....CT...G...........A...G..A...A  9346647
13       20333810                                   ........A......A........T.A  20333836
13       11984071                     ..A..A.T.....................A.........CA  11984111
13       13356621                                  .........A.....AAG.........G  13356648
13       20854725                                  .....G.TT.......A..........A  20854752
13       13658273                       ..........A.......T........A..TCA....C.  13658314
                                              \    \                           
                                              |    |                           
                                             TG    G
13       2111349                                   .....A...T....T.A....A.A...A  2111322
13       9633859                                   ................A......A...A  9633832
13       5400385                                   ..........T.A.A.A..T.A...T.G  5400412
13       6582659                      .....A.TG...-......G...T....AA.........C.  6582698
13       10528054                                  .......T..T.....A.......A..A  10528027
13       12752158                                  ...A.G.......G..A..GC......G  12752131
13       15996308                                   ......T..C.....A..........G  15996282
13       4548310                                   ................A.G........G  4548337
13       10474011                                  .........AC.....A..T.......A  10474038
13       15956509                                   ....C..T.C.....A..........G  15956535
13       15678413                                    ..............A.........C.  15678438
13       123337                                ...........TG..C....A..........T  123306
13       2484981                               ...C..A.C..A.......TA.........CA  2484950
13       7273114                                     .....T.....G..AT........C.  7273139
13       7891844                                    ...............A.........TG  7891870
13       18090159                                   .........T.....A..........A  18090133
13       9241657                                    .............TTA......A..T.  9241631
13       4101488                                    ...............A.......T...  4101514
13       1257196                               ....TC..............A....A...TC.  1257227
13       20243594                                    ...........G..A.........C.  20243619
13       22587134                                  ..............A.A.........TT  22587107
13       16125917                    ......A.T....C.-...C..........A..........G  16125957
13       12927301                                   ......T........A.........CT  12927327
13       1413330                                    ...............A.........C.  1413304
13       10926980                                   ...............A........T.A  10926954
13       11538885                                   ...........A...A........TT.  11538911
13       15942779                                   ...............A...CA....TG  15942805
13       5613248                                     ..............A..........G  5613223
13       6601339                                    ...............AG.........T  6601365
13       14672244                                        ...T......A.........CT  14672223
13       11185390                                     ....T.......AA........T.G  11185414
13       4749698                                  ..............G..A.........C.  4749670
13       5183115                                ............A......A....T..ATC.  5183147
                                                         \                     
                                                         |                     
                                                        TT
13       5543455                                     ........C...A.A........A.G  5543430
13       6148142                                  ..C...........G..A.........C.  6148170
13       13541911                               ..C............TG..A..........T  13541881
13       18338275                                    ...G...A......A...A.....TT  18338300
13       22764083                                    ..............A........TC.  22764058
13       1062749                                ...................A.........CT  1062718
                                                         \                     
                                                         |                     
                                                         G
13       15100284                    ...A..A.T....C................A..........A  15100325
13       17649183                 ..T...C..A.T...TC..........T..G..A..T.......A  17649227
13       7814574                      ..A..A.T....C................AG.T.......G  7814534
13       10714378                                  ................A..A.......G  10714405
13       13523815                           ...A..C.......TG.....AT.CG.......TA  13523781
13       4676577                                   ..........GGA...A...CA.A...G  4676550
13       19177003                           ...G..C.................G.T......C.  19176969
13       9495288                                   ............AG..TT.T..G.....  9495315
13       10209182                                    ...........G..A..T......C.  10209157
13       12452700                             .....A...............A........T.A  12452668
13       11357829                                          .....GT.A........T.G  11357810
13       18334444                                  ............C.A.AC..A.....C.  18334471
13       1111173                              ............T..T.....A..T...A.T.A  1111205
13       20323069                             ....C................A..G....A..G  20323037
13       20749461                             ...T..T.....A.A....A.A.G..C....C.  20749493
13       11322013                                .................T.........TT.  11321984
13       7406061                  ..T...A..A.T..A.C................A.........TG  7406017
13       11180237                ..G....A..A.T...AC.....C.........AA..T.......A  11180192
13       5214237                  ..T...A..A.T..T.C..............A............A  5214281
13       13026925                     ..A..A.T....C................A..........A  13026885
13       11208899                         ..A..C.T........T........A........T..  11208935
13       12522795                 ......A..A......C................A.......A.TT  12522751
13       15034753                              ...C.T..............A.......AT.G  15034722
13       128719                   ......A..A.T..G.C...............AA.G........G  128763
13       2579161                                  ................TA.........C.  2579133
13       3119536                                ..C..........G.....A..A....T...  3119566
13       8291513                  ..T...A..A.T..TT.......G..T....T.A...........  8291557
13       2099594                              ......T..G.....G.....A...........  2099626
13       3285366                  ..T...A..A.T....C............A...A..........G  3285322
13       16486136                 ..T......A.T..T.C............A...A...CA.A...G  16486180
13       17690546                 ..T...A..A.T....C................A..........G  17690502
13       3247412                                .........G..A..A...A...........  3247382
13       12227274                 ..T......A......C.....C...TT.AG..A...C......G  12227318
13       14964873                                ..................A..........A  14964842
                                                              \                
                                                              |                
                                                             GA
13       6091959                                ..C................A..........G  6091989
13       1055248                            ....G...T.A........A...A.....G.TAT.  1055283
                                                              \                
                                                              |                
                                                              A
13       20479877                                 .............A...A.........C.  20479905
13       4808862                  ..T......A.T...............T.A...A........G.A  4808818
13       13854226                   ....A..A.T....C..........T.....A...A.......  13854268
13       1388405                     ......A.T....C................A.......A.GA  1388446
13       13355290          ....T.A....G..C.A.T....C.......A........A.......A..G  13355238
                                    \                                          
                                    |                                          
                                    T
13       59664                      ....A..G.T.C..C...............AA..........A  59706
13       4066301                     ...A..A.T....C.........TC..G.AC.....G....A  4066342
13       4781326                              ....C................A.........TT  4781293
                                                         \                     
                                                         |                     
                                                         T
13       9516090                      .....A.T....C.........C......A.......T.TT  9516130
13       12218023                    ...A..A.T.C..C..............A.A.......A..G  12217982
13       7083317                     ......A.T....C................A...A......G  7083358
13       7168423                 ..G..T....A....T.C............AGA.A.........TA  7168378
13       13155428                    ...C..A.G..T.C.......T........A........T.G  13155387
13       2449483                              ....C............T.A.A......AA.TA  2449451
13       8878778                    ....A..A.T.CT........G..A.....AA......A...G  8878820
13       4204588                    ....A..A...C.TC......G.........A..A.AC....T  4204630
13       19864503                 ..T...A..A.T....C......G..A..A...A..........G  19864547
13       1486758                                      .........A...A..T........  1486734
13       7026902                               ...C................A.........C.  7026934
                                                                \              
                                                                |              
                                                                A
13       1102887                     ...A..A.T.....................A..........G  1102928
13       1257557                                     ..............A...C..A..C.  1257532
13       5990442                     ...A..A......C.G........G.....A..........A  5990401
13       6246467                     ...A..A.T....C..........G.....A..........A  6246426
13       10684636                    ......A....T...............G..A.G........G  10684677
13       13836566                    ...A..G.....TC................A..........A  13836525
13       4681039                     ...A..A.T...TC................A...A......G  4680998
13       9238068                     ...A..A.T....C..........T.....A..........A  9238109
13       9687909                     ...C..A.G....C............A...A..........A  9687868
13       11882464                    ...A..A.T.....................A...A......G  11882505
13       16269469                    .....CA.T...TC................A..........A  16269428
13       2649798                     ...A..A....TTC..........G.....A..........A  2649839
13       4326479                     ...C..A.T.C..C................A..........G  4326438
13       8041412                     ...A..G.T....C...C...G.......CA..........A  8041371
13       12624489                    ...A..C.T....C..................G.......TG  12624448
13       13188522                    ......A.T....CT..........G...AA..........G  13188563
13       18699106                    ........T....CTG..............A..........G  18699065
13       877553                      ...A..A.....TC.....C..........A..GCA.....G  877594
13       3217456                     ...A....T...T...C......T....A.A..........A  3217415
13       3441246                     ......A.T....C......T...T.....A.........TA  3441287
13       4490348                     ......A.T...TC..C..C..G.......A..........G  4490389
13       4815693                     ...A..A.T....CTG........T.........G......G  4815734
13       4903914                     ...A..A.T..T.C..............A.A..........A  4903955
13       5607426                              ....C.G..............A..T.......A  5607394
13       5654035                     ...A..A.A....C.T.....T..T.....A.....G....A  5653994
13       8702688                     ...A..A.T.......C...........A.A..........G  8702647
13       12856923                    .....CA.......T..........CA..AA...G......A  12856964
13       13202475                    ......A.T..A.C......G.........A..TGA.....A  13202434
13       16042154                    ...A..A......C.......T........A..........A  16042195
13       23127655                    ......A.T.C.T...........TG....A..........A  23127614
13       5694299                ........C..A.G.C..C..........T...A.A..........A  5694346
                                     \                                         
                                     |                                         
                                     T
13       1460500                     ......A.T..T.C..C.......C..G..A........T.A  1460459
13       3829201                     ......A......C..........G..GAAA..........G  3829160
13       10233949                    ...A..A.T....CT............G..A...CA...T.A  10233908
13       13435019                    ......AC.....C..........C.....AC.....A...G  13434978
13       21811970                    ...A..A.T....C.......T........A..A...A...G  21812011
13       2989748                     ...A..A.T...T.G...............A..........G  2989789
13       8742202                     .....AA.T..T...............CA.AC......A.TA  8742161
13       9409123                     ...T..A.T.C..C..C..G..........A...........  9409164
13       11094210                    ...A..A.T.G..C.......T..C.A...A...G......G  11094169
13       11404826                    ...C..A.T.C..C.......T.AT...A.A..........G  11404867
13       11454534                    ...A..A.T....C.......A.CC.....A....AG....A  11454575
13       13698386                    ...C..A.T....C................A..T.......A  13698427
13       16722182                    ...A..A.T....C..........T.....A..........G  16722141
13       17225766                    ...T..A.T...TC...........AA..............G  17225807
13       6878489                     ...A..A.T....C.........AT.....A.......CTGA  6878448
13       8095046                     ......A.T..T...C.....G..T..G..A.........TG  8095005
13       8439208                     ......A.T...TC.....A...CTC....A..........G  8439167
13       10726840                    ...A..A.T....C......G.T.......A.........TG  10726799
13       11917992                               ....C......T..AA..AA...........  11918022
13       19803591                    ...A....T.G........CCA........A..........G  19803550
13       8867885                     ...A..A.G....CT...............A.........TG  8867926
13       14974570                    ....A.G.T..T.C..C.......T..G.TA.G........G  14974611
13       16123937                    ...A..A.T..T.C............A...A..........G  16123978
13       21697951                    ...A..A.T...........GT..T...A.A...CA.....G  21697992
13       22836858                    ......A.T..TAC..............A.A...C...TGTG  22836817
13       11253171                     ..A..A.T....C...............AA..........A  11253211
13       1005587                      ..A..A.T...............T.....A..........G  1005547
13       2915236                      ..A..A......C....A...........A...G.....TG  2915196
13       6151996                              ..T..T........A...G..A.........TT  6152028
13       7334949                      ..A..A.T....C.......T..T.....A..........A  7334989
13       8682490                      ..A..G.T..T.A......T.......A.A..........T  8682530
13       23217599                     ..A..A.T...TC.........AT.....A........A.G  23217559
13       4807008                      .....A.TG...C.........TT.....AT......T.TG  4806968
13       6774648                     .....CA.T....C................A..........G  6774689
13       19588649                    ...A..A...C..C......G...T....AA...A......G  19588608
13       3054833                               ....-......T.A..A...A..T.......G  3054803
13       20630196                     .....A.T..A...........A...GA.A..........A  20630236
13       3522885                                                         .....A  3522880
13       4098870                                                ..T...T.A..T..A  4098884
13       9107234                                    .............CAA..TG.....T.  9107260
13       9153718                      ..A..A.T..........C..........A..........G  9153678
13       2692214                     ...A..A.T....C................A.......A.T.  2692173
13       8261496                     ...A..A.T....C................A....T.....A  8261455
13       9404440                       ....C.T....C.......TG.C.....A.G.......T.  9404401
13       11530033                    ...A..A.A..T...........T......A..........G  11529992
13       22187978                    ......A.TG...C................A..T.......A  22188019
13       9129145                      ..A..A.T..............TT.....C.........TG  9129105
13       10448771                    ......A.G................CA...A..........A  10448812
13       3138294                     ...A..A.T............T........A.......T..T  3138253
13       3782369                      ..A..C.T...TC............A...A..........A  3782409
13       368876                        ....A.TG..T...........G.....A..........A  368915
13       1426007                     ....G.C.T....C................A.TG.......A  1425966
13       1407470                              ..T.............-----........A.T.  1407497
13       8335333                              ............T..C....AA..GA.......  8335366
                                                   \                           
                                                   |                           
                                                   T
13       4519046                      .....A.T..G.C.......T....A.A.A........A.A  4519006
13       5910651                                 ..G...C.......A...A...A.......  5910622
13       21725240                                                ..A......A...A  21725253
13       22728128                    ..A...A.T....CAG.........A.........A.A.T.A  22728169
13       10887210                    ...A..A.T...............T.....A..TG......G  10887169
13       7017782                      ..A....T....C................A..G.......G  7017742
13       12318625                    ......ACT....C................A........TGG  12318666
13       4711194                        ...A.T.C..C................A.........T.  4711156
13       8008910                               ....-......T........-..........G  8008881
13       20700286                                  .......T.T..A...A.........TG  20700313
13       8899387                               ....T...............A..A.A...G.A  8899421
                                                                           \   
                                                                           |   
                                                                         ATT
13       6989934                                ..............GA...A...C.....TG  6989904
13       5939675                                      .....C.......A.......C.C.  5939699
13       12364760                        ..A......C..............A.A..........A  12364723
13       2467192                                 ........G.........A.........TT  2467221
13       821920                          ..A......A................A...CA.....G  821957
13       5980122                         .....CAG..................A..........A  5980159
13       4724474                               ...C..............A.-....C.A.A.A  4724504
13       7435379                    .......A.T....C.............G..A.........C.  7435337
13       17458568                                   ........A....A.-..........A  17458593
13       2239098                                 ...........T-..G..A.........CT  2239126
13       6895174                         .....CAG.......GC.........A..........A  6895137
13       7935796                         ..G......C......C...G....AA.........T.  7935833
13       1010590                      ..A..A.T.....T...........A..AA.........TT  1010630
13       4845777                       ....A.T....A........CAT.....A...CA.....G  4845738
13       14006186                               .............G..G..AG..........  14006156
13       4297657                         ..A..G...C.......T...A....A..........A  4297694
13       21551688                        ....A...ACA....G........T.A..........G  21551725
13       8302842                               ...C.C..............-.........CA  8302812
13       7848578                                                    ..........G  7848588
13       18917209                              ...C..............-.....CT.AA..A  18917179
13       4011295                                .....GC............-.........T.  4011324
13       9656427                                  ..............G..A..........G  9656399
13       5426914                     ...A....T.C..C................A..T.....T.A  5426955
13       17675891                    ......A.G....C..........T............AA..G  17675932
13       17768334                               ....-.......C....A.A.......T.T-  17768306
13       10368859                             ....CT...............A..........G  10368827
13       20779222                         ...T.C........A...AT.C..............G  20779186
13       9484298                         ........TCT...........A..CA......A..T.  9484261
13       10598451                    ......AGT....C......T...T.A...A..A.......A  10598410
13       16441572                    ...A..A.T.C.........G....GA.ATA..........A  16441613
13       22518393                    ...A..A.T..G....C..C...A......A.........TT  22518352
13       10321560                         ........C................AC........GG  10321524
13       13385182                               ..C...........-........A....TC.  13385213
                                                                      \        
                                                                      |        
                                                                     AA
13       2434346                                 .........G...........T.....TC.  2434317
13       5342630                     ...A..A.T..T.C.........AT...---......A...A  5342592
13       20088654                    ......A.TG...-.......TG.......TG.........G  20088611
                                                                      \        
                                                                      |        
                                                                    TGG
13       2184404                           ..A....C.............T..A.........TG  2184369
13       4843108                         ..A......C................A...C...T.TG  4843145
13       10767366                          ..T....C....C.G......T.AA..T...T..T.  10767401
13       2825898                       ..C...T....C.......T........A.........TG  2825937
13       4891031                            ......................TA.........T.  4890997
13       6942970                     ...A..A.T.C..C......G..A......A..........G  6943011
13       11640164                    ...A..A.....TC............A...A..........G  11640205
13       18820944                                  .......A...G...CA.........TG  18820971
13       19053125                      ....A.T..A.C..........T.....A.G.....A..A  19053164
13       22812052                           .....AC................A...CA.....G  22812018
13       12708229                                    ...........G......A......G  12708203
                                                                      \        
                                                                      |        
                                                                      A
13       6916998                          ...T..A.C...........CA..AA.T.......T.  6917034
13       11165876                    ......A.TG...............CA..AA.......T.TA  11165917
13       11480749                 ....AG......CC..............G..A.AC...A.A....  11480704
                                            \                                  
                                            |                                  
                                            A
13       9502577                                                       ...A...G  9502584
13       21198670                              ...C..............-............A  21198700
13       2902579                               ...C.....C.........TA.......A...  2902548
13       5067030                             .....C................A......A....  5067063
13       8331872                             .....C...................T.......G  8331905
13       14613289                              ...A.C.......A......A.........T.  14613320
13       10444511                             ....C..........T.....A..T...A...A  10444543
13       13996472                     .......A..T.C.............GA.A.........T.  13996432
13       18778132                             ....C................A.........TG  18778164
13       22333968                             .....T...............A..........G  22333936
13       14620646                                 ............GA.A.C.G......TC.  14620618
13       20168948                             ....C..............-------....T.G  20168973
13       21138566                                    ..............A.G.......G.  21138591
13       3474850                                     ..............A.......A.T.  3474825
13       3852612                             .....C.......T......A.A..TCA...TTG  3852579
13       5005606                              ....C................A...CA.A..TG  5005574
13       7287278                      .....A.T..T.C....G...........A..........A  7287238
13       20954440                      ....AC...TT.............ACA.A......A..C.  20954401
13       14827854                      ....A.TG...C...............---......A.CA  14827891
                                                                         \     
                                                                         |     
                                                                         T
13       3332884                                  .........CA.AA..AA....-....TT  3332857
13       21024785                          .....G...........A...T..A.........CA  21024820
13       21107577                    ........T.....T..G......T...A.C......AA..A  21107619
                                           \                                   
                                           |                                   
                                           G
13       2442747                              .....................A..........A  2442715
13       3491255                            .....T.................A..........T  3491221
13       5774683                              ....C..........C.....A..........G  5774651
13       16089107                           ......C.......T........A..........A  16089073
13       5174542                                   ..............A.A.........C.  5174569
13       250857                                   .................A.........C.  250829
13       6548297                              ..T..T...............A..........A  6548265
13       7511216                              ....C.....C.T..T.....A...........  7511184
13       9141609                              ............T..T.....A.G........G  9141641
13       23225997                             ..T..................A..A.......G  23225965
13       12720368                          ..A....CT.C.............A...--.....A  12720401
13       18657035                   .......---....C...........G....A..........A  18656996
13       2892656                              ....C.............G..A..........A  2892688
13       7188329                              ....C............A...A..........G  7188297
13       12575900                             ....C....C....A......A.........TG  12575932
13       227768                               ....C............T..AAC........TG  227736
13       2586894                              ....C................A.........TG  2586926
13       5539570                              ............T........A..........A  5539538
13       5903958                              ....CT.......T....T.AA..........G  5903926
13       11309229                                  .......G..G..G..A...CC....C.  11309201
                                                                          \    
                                                                          |    
                                                                          A
13       11543969                             ..............T......A......A...A  11544001
13       14359610                    ......G.T.....G......T.....G..A.......A..G  14359569
13       14471207                             ....C.........A...CA.AT.........A  14471175
13       1950499                              ....C.C.A.C....T....CA....A.....A  1950531
13       3383963                              ....C..C....A........A..G.......A  3383931
13       4358347                              ....C................A.......T.TG  4358315
13       4929242                              ...T...........T.....A..........A  4929274
13       5580163                              ..G...............GA.A..........G  5580195
13       5591000                              ....C................A..........G  5591032
13       19917612                             ..........G.TG.......AC......A...  19917580
13       20767819                             ....C..........T.....A..........A  20767851
13       20889467                               ...................A...--.....A  20889495
13       8444061                              ....C........G.T....AA..........A  8444029
13       13429460                             ....C.......TG..................G  13429492
13       16095175                             ............T..T.AGA.A..........G  16095207
13       84529                                                           .....A  84534
13       3280089                              ..............A..A...A....AT.T..G  3280121
13       8482102                                                         .....A  8482107
13       17146284                             ...T.........T.G.....A..TG.....TG  17146316
13       18405008                             ....C.......T......TAAG..A......A  18404976
13       18830931                     ..A..A.T...T........T.......CA...AT....TG  18830974
                                                                         \     
                                                                         |     
                                                                       CCC
13       17810687                              ...C................A..........G  17810718
13       10638169                              .........G..........A...........  10638200
13       7245059                              ....C.....C...AT.C...A..........G  7245027
13       11131765                              ...........T...GA.A.A...........  11131734
13       12884394                              .............T......A...........  12884425
13       663458                   ..T...A..A......C................A..........G  663414
13       7544222                               ...C..........T.....A..........A  7544253
13       10535056                                  ..............AAA.....G..GT.  10535029
13       11671754                               .............G.....A.........C.  11671724
13       14426303                             ...............T.....A.........CA  14426335
13       15533568                              ............TA......A...........  15533537
13       16141537                            ....A...........T..GA.A.......C.T.  16141571
                                                                           \   
                                                                           |   
                                                                           C
13       276145                               ....CT.C.......T....TA..........A  276113
13       3406853                                 .......GT..C......A..A........  3406886
                                                                            \ \
                                                                            | |
                                                                           AC AT
13       5346205                              ....C....G..T.A.................A  5346237
13       22053130                                          ........A...CA.....G  22053149
13       2107066                               ...C.......TT.......A........T.G  2107097
13       3361405                  ..T...A..A.T....C................A.........TA  3361449
13       8627057                               ..T......C...T..T.A.A.........T.  8627026
13       12009146                             ....C..............A.A...G......G  12009114
13       17263884                               ...G...............A..T....AT.G  17263914
13       2524488                               ..T..G.....A........A.........T.  2524457
13       2742593                               ..A...............A........AA.C.  2742562
13       6063044                               ....A.A.............A..........A  6063013
13       9897213                               ....GT.......A..............A..G  9897182
13       13696193                                 ............A.G..A...CA....C.  13696165
13       20130195                           ......C..............TAA.........T.  20130161
13       1772226                                ..C................A....A....T.  1772196
13       5422993                                                         .....A  5422998
13       7879228                               ..T..T............A.A........T.A  7879197
13       10087538                    ...A..A.T....C................A...A......G  10087497
13       16318068                              .....G...........G..A..........G  16318037
13       2063463                                ...............A...A..........G  2063433
13       5177184                              ...T.................A.........C.  5177152
13       2740408                                ..........T..G................G  2740438
13       5127016                                ..C................A..T.......A  5126986
13       6948268                              ....C........CA..A...A..........G  6948236
13       10393378                               ..........T........A.......TGT.  10393408
13       12198880                                 .................A..........A  12198852
13       12922951                             ....C..............A....A.....AT.  12922919
13       13389901                               .........T......GT.A..G......C.  13389931
13       13781653                               ..........G.T......A.......T...  13781683
13       13992437                               ...................A......A....  13992467
13       17804722                               .........G.......A.A........ATA  17804752
13       3434666                                                ...C..........A  3434680
13       219413                              .............A....A...A....A...A..  219446
13       2485773                                  ...........G.....A.......C...  2485745
13       2503585                             ...T.C....CC..........A.........C.  2503552
13       4678143                                .........G...T...A.A.......T...  4678173
13       8663395                                ...............A...A..........A  8663425
13       9176443                                ......A...A.......AA..........G  9176473
13       11199515                               ...T.............A.A..........G  11199485
13       23392567                               ..C.......T..T..G..A..T.......G  23392537
13       2670520                                ...A...........A...A.......AACT  2670550
13       12104411                               ...............AG..A.........C.  12104381
13       12988022                               ..............GA...A.........CT  12987992
13       395932                                 ..C..........T...A.A..........G  395902
13       3513787                              ...T........G.AT...A.A..........G  3513755
13       7141791                               ....T......T...A....A..T...A...A  7141822
13       7403662                                ..C....A....AC.....AC........TG  7403692
13       7460873                                  .................A..........-  7460846
13       11372882                               ......C........A...A..A......C.  11372912
13       12193423                               ..C..C.......G.....A....C...A.A  12193453
13       14187507                               ..C..............A.A......A..TG  14187477
13       15455817                              ...C.....G.....G....A...A......G  15455786
13       16079424                               .....C......A......A..........G  16079394
13       17418577                             ...T..........C......A...........  17418545
13       260137                                 ..C.....C....T...A.A.......A..A  260167
13       5882620                                ..C.....C....T.C...A...G......A  5882590
13       7546870                              .....A...........ACA.A.........T.  7546902
13       7590664                                ........AGA...........A...A..C.  7590694
13       8460326                                ......C............A..AG....TTG  8460356
13       18325970                               ......C............A....A....C.  18325940
13       18330454                             ....C.........ATG...AA......TT.TT  18330486
13       20402718                                                        .....A  20402723
13       20744994                           ......CT........A.A....A......A..CA  20744960
13       17683586                               ..............G.G.TA.........C.  17683616
13       202344                                 ..............GA.A.A........TC.  202374
13       3217818                                .....G.......G.....A.........CA  3217848
13       9159262                                ...............C.A.A..G......TT  9159232
13       11239403                             ...........G..AC.....A.........C.  11239371
13       13522656                               ........G.T.....T..A...........  13522686
13       14985255                               ..C............A...A.......T.GG  14985285
13       9074741                                ..C............A...A..TG...A..G  9074711
13       2942792                                 ..................A........T.A  2942821
13       5094244                                ...................AC.T.A.A..C.  5094274
13       2196458                               ...C......G.........A...........  2196489
13       10551181                                ..................A........T.A  10551152
13       9400026                                 .............G....A...A.....C.  9399997
13       17650485                                ...C..............A..........A  17650514
13       4251707                                   ................A...........  4251734
13       7580062                               ...C..........T.....A...........  7580093
13       9617328                                 ..................A.........C.  9617357
13       11284714                               ..............G...AA...........  11284744
13       5002909                                ...A...............A.........C.  5002879
13       8313001                               ....G...............A.........T.  8313032
13       11976130                                ..................A..........A  11976159
13       17008595                               ..............G..A.A.........C.  17008565
13       2007845                                  ..C..............A.........CT  2007873
13       399576                                .............A...G..A.........CT  399545
13       804625                                    ................A..........A  804652
13       2733834                                 ..............A.A.A.........TG  2733805
13       4685828                               ....G..........G....A...........  4685797
13       8159002                                 ..............T...CT......C...  8158973
13       8593074                                 ........G...G...T.A...........  8593045
13       15369390                              .......A....................A.CT  15369359
13       14831567                             ......C..............A.........CT  14831601
                                                   \        \                  
                                                   |        |                  
                                                   T        A
13       18080904                                ..T...............A.C........A  18080933
13       5613885                                 ...........AC.....A..T......C.  5613914
13       1756428                               ...C...............AA.......T.T.  1756397
13       6353432                               ...C..C...G.....C.......A...A..T  6353463
13       9645615                              ...........CT.......AA.........TG  9645583
13       9785546                               ....................A..........A  9785577
13       11235520                                 ...........T.....AT.......TG.  11235548
13       15976666                               ........C.G........AG.T....C.CA  15976696
13       20229639                                ..............A...A.......T.C.  20229668
13       1316212                               .....T...G.A............CA....C.  1316243
13       3328499                               ...C.............G.....T....A.TA  3328530
13       3952159                              ...T...........T.....A....A.....A  3952191
13       7128340                               .............A......A..A.....GCA  7128371
13       7607959                              ....C................A........TCA  7607991
13       7806089                                 .................AA..........A  7806060
13       8628025                               ..T......................TT.AAC.  8628056
13       9694849                                 .....C............A.....G.A..A  9694878
13       10633232                    ...A..A.G..........G.....G...AA.......C.T.  10633191
13       11271206                              ...C...A............A..A....T.C.  11271237
13       189542                                  ...T..............A...C.....TG  189513
13       4681572                                  ..C..............A.........C.  4681600
13       5957766                               ....................A....TT.T.C.  5957797
13       7625794                     ...A..A.T....C..........T.....A...........  7625835
13       16010828                                ............G.....A..........G  16010857
13       17115675                              ...C...........A...AA.G..A...GT.  17115706
13       19672631                                ....A..........G.TA.........C.  19672660
13       17672051                                  ................A..........A  17672024
13       3349811                                   ...A............A...........  3349784
13       11877731                                 .................A...........  11877759
13       6829897                                ....C.........G....A.........C.  6829867
13       13951213                   ....A.........C................A..........A  13951169
                                           \  \                                
                                           |  |                                
                                           A  T
13       14792632                                .....C............A.........C.  14792603
13       18059743                        .....CAG.......GG.........A..........G  18059780
13       2725902                                   .....AT.........A.........T.  2725929
13       4082155                                .............G..T..A..........G  4082125
13       4915132                              ....C................A..........A  4915164
13       9849198                                    ...............A..T........  9849172
13       12852072                               ...T...............A.........CT  12852042
13       16098236                                ......C.G.........A..........A  16098265
13       17809460                               ...................A..........G  17809430
13       13875383                                ..................A.......--..  13875410
13       734511                                 ..C..............A.A..G......TG  734481
13       1949885                                 ..................A..........A  1949914
13       4065453                                .............T.....A..AG.......  4065483
13       5666628                                ............C.G....A.........C.  5666658
13       5962204                                ...A............G..T.........C.  5962174
13       8981267                     ...A..A.T....C............C.ATA...........  8981308
13       12968073                               ..............AA...A.........C.  12968103
13       13011693                    ...A..A.T..T..................A......C....  13011734
13       14788925                                ....C.....G.......A..T.......A  14788954
13       17229503                                  ................A..........A  17229530
13       15125320                            .....-..C...........A.A.......A.C.  15125288
13       1083384                                 ........G.........A..........A  1083355
13       2152955                                ............AG.A...A.........C.  2152925
13       2504237                                ...............A.A.A.........T.  2504267
13       4993644                     ......A.TG..TC................A..........G  4993685
13       5590372                                  ...C.........A...A.........C.  5590344
13       5961120                                ..............G.......A.A..A.-T  5961149
13       9532470                                  ..T.........GA...A...........  9532498
13       9568843                                ..............G....A.........C.  9568813
13       10676629                               ............A......A.......A..T  10676599
13       10768345                                ............G.....A...........  10768316
13       15123564                                  ......G.......CAA.......T.T.  15123591
13       16260681                                 ...........GC.G..A..........G  16260653
13       20034727                                 .................A......A...A  20034755
13       16102159                              .....G..GG.....A.T............C.  16102128
13       3535190                               .............A..A...A..T....T..T  3535159
13       13383438                               ..............CA..TA....A..T.C.  13383406
                                                                 \             
                                                                 |             
                                                                TT
13       18495000                               ............A......A.........-.  18494971
13       193014                                    ..........T...A.A..........A  192987
13       2493377                                  ......G..........C.......T.C.  2493349
13       2879245                                .................A.A...CA..T.TT  2879215
13       7832577                                  ...........G.....A..A....T.T.  7832605
13       8508892                                  ..G.....TG.....A.A..T........  8508920
13       10255129                               .....C.............A..........G  10255159
13       10697658                    ...A..A.T....CT...............A........T.A  10697617
13       14457966                                  ...........C....ACG....A...A  14457993
13       17750149                                 ..T.........G..............C.  17750121
13       18046416                                 ..G....C......G..A...........  18046444
13       11537445                                ...C......T...A...A.G......T.G  11537415
                                                                          \    
                                                                          |    
                                                                          A
13       1315987                                ...........GAG.....AGC.......C.  1315957
13       2912157                                   ...C..T......T..A.........TT  2912184
13       3261162                                  ........T..T.....A..T.A.....G  3261134
13       5427906                                ...A.C........G...CAC......A.CT  5427936
13       7796035                                   ..........G...A.A...........  7796062
13       8748453                            ..................A.G..A........TCT  8748419
13       8903840                               .................T..A......A..C.  8903871
13       9456817                                    ......A.A.........G.....GTG  9456791
13       11467271                    ...A....T....CT......T..C.....A..........A  11467230
13       14960376                               ..C................A.........T.  14960346
13       15236801                                ..................A.......T.C.  15236830
13       15523692                               ........C..G...........CA....C.  15523722
13       17088380                                     ...........A.A...A.....C.  17088356
13       18952158                                  .....C..........A.........T.  18952131
13       20478061                               ..............G..A.A........GC.  20478031
13       20768430                           .....-..........A.....AA..T......T.  20768397
13       21241807                                ..T......T....A...A..T..T.--..  21241780
13       1693372                                   ................A....A....T.  1693399
13       2974832                                 ...........C.....AA......A...T  2974861
13       3956442                                  .............A...A..T..G..TC.  3956414
13       4788569                                ............AT.C...A...C....TC.  4788599
13       9872423                         ....T....CT.............A.A...A......A  9872460
13       10247447                               ..C...............AAT........TG  10247417
13       18074786                                 ............CA...A...G.......  18074758
13       21830408                    ......AGT..T..............T...A........G.A  21830367
13       22539874                             ....CT..A..C..A....A.A..T......TT  22539906
13       17629322                                ..................A..A....A...  17629351
13       1101519                     ....C.A.T............T........A..........G  1101560
13       6779026                                   ................A..........G  6778999
13       5378764                              ............T........A........--.  5378734
13       4088151                                   .....C..........A...........  4088124
13       10409770                                .............GA..TT..........T  10409741
13       10689031                                  ................A..........G  10689058
13       6602577                                 ..................A.......--..  6602604
13       757587                                    ..G..........G..A...........  757560
13       2467025                                   .......G..T.....A..........G  2467052
13       7637491                               ....A...............AC........C.  7637522
13       13514513                               ...T.C.............A..........A  13514543
13       15160539                               ..A.....G.....G....A...........  15160569
13       19020813                    ........TG...C...........A....A.....T.A.-T  19020853
13       1747959                                 .................CAG..C.....C.  1747930
13       1982426                                 ..................A.......T.TT  1982397
13       3827793                              ..T..............C...A...G.....C.  3827761
13       4795523                                  ....C...T...........A.AGA...-  4795550
13       4820543                                   ........T.T.....A..........G  4820516
13       6273551                                    ........C...G..A.........T.  6273525
13       7500678                                ...T...........A...A..........A  7500648
13       8749558                                   .....A.A....A..CA........T.G  8749585
13       10010183                                  .......TG.T.A...A..........A  10010210
13       11947078                                  ..........T.....A.........TG  11947051
13       13887631                            ......................A....A....TT  13887598
13       23015603                                  ................A..........A  23015630
13       6550600                            .....T.-...............A..T........  6550567
13       11373222                                .....CC...........A.........C.  11373251
13       11517428                          ...T...-......GT......A.A.........C.  11517462
13       292787                               ..T...........A......A.........C.  292819
13       646121                                  ......C.......C..AA.........CG  646150
13       1988692                                   .......T..G.A...A..........A  1988719
13       3248526                      ..A..A.A...T........T........A..........A  3248486
13       3935420                              ....C................A..........G  3935452
13       4309466                                    ....A.....A....A....C..T.C.  4309492
13       5089572                                ..........AG.......A.........T.  5089542
13       5153909                                   ........CA......A.........CA  5153882
13       5475637                                ........G...A.G....A.GG.C....C.  5475667
13       6489050                                   .....C.........AA.......AA.G  6489023
13       9169551                                   ...........C..A.A....A..A...  9169578
13       10730847                                ..................A.........CT  10730818
13       11996096                                ........G....G....A....A.....T  11996067
13       18716078                                  .......T..G.A...A..........G  18716051
13       20508209                                  ............A...A.......A..A  20508236
13       20865720                                  .........C......A........T.A  20865747
13       4762012                        .....TC...-..........T..G..A....A..A..G  4761975
13       6387918                                  .................A......A.--.  6387944
13       5567582                                 ..................A...C......-  5567554
13       3326113                                 ...........AT.....A.........GG  3326084
13       3827825                                 ...C..............A.........C.  3827854
13       3848372                                 ...........A.....CA....C....C.  3848343
13       4211989                     ...A..A.T....-................A.........CA  4211949
13       6527759                                .................A.A....A..ATCT  6527789
13       7233883                                   ..........T.....A....A.....A  7233856
13       8193530                                    ..............TA..A...A.T.G  8193504
13       9209906                                   .........A......AGG.......TG  9209933
13       10036895                                  ..........G.....A...........  10036868
13       10718039                                  ...C......C..........A...A.G  10718066
13       12615549                                  .........C..T...A..........G  12615522
13       16827785                                  ................A..........G  16827812
13       21722344                               ..C..........T.....A..T..T.A..T  21722374
13       16817332                                ..A....C...T..A...A........TCT  16817361
13       480371                                  .............GA.T.A.......A..A  480342
13       1977762                                   ............A.A.A..........G  1977789
13       2326566                                 .................AA......AC...  2326537
13       2327748                                ...............A...A.........CT  2327778
13       2413832                                 ....C..GG.........A.........CT  2413803
13       2995841                                                             ..  2995840
13       4517192                                 ............................CT  4517163
13       5339875                     ...A..A.T....C............AG..A.......A..A  5339921
                                                                             \ 
                                                                             | 
                                                                         TTAAA
13       6369722                            ......CT...............A.........T.  6369688
13       6555777                                   ....G...........A..........G  6555804
13       7320903                                 ..............A...A......A..CT  7320874
13       7531101                                 ..................AT..A..A..T.  7531130
13       7774092                                 ..T..C........A...A.........TG  7774121
13       8668168                                   ................A..AA.....TG  8668195
13       11051037                                  ................A........TTG  11051064
13       16443061                                  ................A.GT..T....G  16443088
13       17630407                             ....C............A...A.......T.T.  17630375
13       19212258                                ...C......G..GAT..A.........T.  19212229
13       21743978                                   ......TG.C.....A..T.A.A..C.  21743952
13       3473836                               ....T...............A.......T.C.  3473868
                                                                             \ 
                                                                             | 
                                                                             T
13       17465684                                  .....CC........AA.........T.  17465711
13       5871114                                  .........G..A....A......A..C.  5871142
13       17685924                                ..................A..........-  17685896
13       1725385                                 ..................A..........-  1725357
13       10434737                                   ...............T...AA......  10434711
13       16207806                                ..................A..........-  16207778
13       7295776                                     .......T......A..........G  7295751
13       11565003                               ...T............T..A.........T.  11564973
13       3436900                                  .................A.......T.C.  3436928
13       11183875                     ...A.....A................G..A......T...A  11183918
                                                \   \                          
                                                |   |                          
                                                A  TT
13       3693795                               ....-.........G....AA...........  3693825
13       4943355                                  ............GA...A.........C.  4943327
13       6444692                                 .....C............A..........-  6444664
13       7312486                                 .........T...G...............G  7312457
13       10734072                                ..................A.........C.  10734101
13       12295887                             ....C.........AC.....A..T........  12295853
                                                                              \
                                                                              |
                                                                             GA
13       19785573                    ......A.T.............C...A...A........GC.  19785614
13       20802783                                 .................A..G.C....C.  20802811
13       2036596                      ..A..A.T..............AT....AA..........A  2036556
13       22020956                                 .............A..AA.........T.  22020928
13       3098458                                 ..G.........G.....A.........C.  3098487
13       11875682                                   ..............AA......AA.T.  11875708
13       12432700                              ......G..........G..A.........C.  12432731
13       12886205                                .............C....A...........  12886234
13       17507538                              ....................A......A..TT  17507507
13       18013125                              ..T...............A.A........--.  18013154
13       3158627                     ...A..A.T....C..C.............A........T.T  3158586
13       6495651                            .....-............AA...A..........A  6495684
13       3268065                                    ...............A.GT.......G  3268039
13       4266507                             ..C....C............AAA.G......T..  4266540
13       4515767                                   ................A..A.......-  4515741
13       4756095                                 ..................A.........CT  4756066
13       5058922                                   ................A.T...GA....  5058949
13       6476672                                    ...............A.........C.  6476646
13       10637053                              ..A.................A.......T...  10637084
13       10853231                                 ............A....A.G.......C.  10853203
13       12778710                                 .............AT..A.........C.  12778738
13       13200955                                ..................A..........-  13200983
13       13214544                               ..............G....A.........C.  13214574
13       13555286                                   .........G......G......T.T.  13555260
13       13621334                              ..T...C........CA...A...........  13621303
13       15940709                                  ................A..........G  15940682
13       16989743                                  ..............A.A..........G  16989716
13       17178283                                  .......TG.......A.......A..A  17178256
13       17530628                                 ...........G.....A........TC.  17530600
13       20370380                                 ..........A......A...........  20370408
13       23187163                                 ............GA...A.......A.C.  23187135
13       1743420                         ......G.-..........A......A.......A..A  1743456
13       12965631                     .....G.T.G...T...........A..AA.G...G....G  12965671
13       13517909                                 ........T.A......A..........-  13517936
13       440072                      ...T..A.............G...TC..A.--.T..-....A  440110
13       3995413                                 ....C............TT..........-  3995385
13       10479114                                   ......G....T.A.A..T.A.AC.C.  10479088
13       13542942                                ...C..............A........A..  13542913
13       13560481                                ..................A...CA..A..-  13560509
13       1340455                                   ..........GCA..TC..A......T.  1340482
13       2104123                                  ..C.....TG.......A..A........  2104151
13       3210959                               ............GA......A.....C...CT  3210990
13       3370697                                   .........A.G....A...C...T.T.  3370670
13       4620786                               .................G..A.........TT  4620817
13       4954556                              ....C..............C.A.......C.TG  4954524
13       5131404                                 ...T...........G..A...A.......  5131375
13       9600640                     ...A..A.T..TT.................A..T.....T.G  9600681
13       13109370                                 ............GC...A....AG...C.  13109398
13       13322254                              ...........T..T.....A........TC.  13322285
13       13892501                   ..T....A......C....C...........A...........  13892546
                                                \                              
                                                |                              
                                              TGT
13       22583204                                   ...C...T.......A..........A  22583230
13       532127                             .....-..........TG....AA......A.GC.  532160
13       2966267                                    ...G..T........A..G...T..T.  2966241
13       396858                                  ...........T......A.G.....C.CT  396829
13       602793                                   .............A...A......A..CT  602765
13       4982787                                   ............A...A.........CT  4982760
13       5198283                                  .............T...A..T........  5198311
13       6428890                                 ...........C...C..AC.........-  6428862
13       7392027                               ....-........A...G..A........TTT  7391997
13       8501110                                    ......T.T.....TA.........TG  8501084
13       12601572                                   .........GAAG..A.......ATC.  12601598
13       13197756                                ............T.....A..T.A.....-  13197784
13       15497833                               ....T...........T..A.........C.  15497803
13       19662029                                  ...G............A.........TG  19662056
13       2137326                                ...T............G.AA.........C.  2137356
13       2638584                                 ..................A..........-  2638612
13       11106140                                ..................A..........A  11106111
13       5269074                                 ..................A..........-  5269046
13       5399967                                 ..................A.....G....A  5399938
13       445571                                   .............A...A.........C.  445543
13       4198840                                  .....G...........A.........C.  4198868
13       16900713                                  .............G..A........G..  16900686
13       17198786                                    ..............A.........C.  17198811
13       4981605                              ....-.........TT...A.A..........A  4981574
13       12198293                               ...................A.........C.  12198324
                                                     \                         
                                                     |                         
                                                     G
13       15999702                                ...C..............A..........-  15999730
13       3444660                                  ..........A.G....A.....T...C.  3444688
13       5559988                                   ................A...........  5559961
13       7742190                                     .......................TC.  7742215
13       8483458                              ....C................A...........  8483490
13       10849279                                  .............G..A.........C.  10849306
13       11158666                               ..C..............A.A.TT...A...A  11158636
13       13060268                                   ...............A.........TG  13060294
13       23261970                                 .......T.......A.A..........T  23261942
13       3428602                                 ..............A...A..........A  3428631
13       7041001                     ......A.T....C..........T...A.A........T.G  7041042
13       18654010                    ......A.............G.CAG.....A........--.  18654049
13       13904651                             ....C............C...A..........-  13904682
13       14541277                                     ..G..........A..........-  14541254
13       3243133                                   ............A...A.........C.  3243106
13       6842103                                ..C................A..G....T.C.  6842073
13       10367254                                  ......G.........A.....GT...G  10367281
13       13332094                                  ...........A.G..A......A..C.  13332121
13       16759888                    ......A.T....C................A..........G  16759929
13       18860593                                    ........C..G..A..........G  18860568
13       21314867                                  .....G..........A......TA..G  21314894
13       21608479                    ...A....T...T...........T.....A..........G  21608438
13       10769452                                    ..............A..........G  10769427
13       16209797                                ..................A..........-  16209825
13       3615014                               ........A..T.C.C....AG........C.  3614983
13       5278890                                  .................A.......A.T.  5278918
13       5990166                                ...............A...A.........C.  5990196
13       6480126                                .............GG....A.........CT  6480156
13       6660311                                ..............CA...A..T.A...TC.  6660281
13       8015879                                     .....T.....G..A..T.......A  8015854
13       10090662                                 .........G..GA...A........TC.  10090634
13       10992326                               .....CA..GT........A.........C.  10992356
13       11392829                                  ............AG..A......T..C.  11392856
13       12354627                                  ..............A.A.......T..G  12354600
13       13583599                      ....A.T...................A.A..........G  13583560
13       19346587                                    .......AT.....A..........G  19346562
13       21797205                                  .....CC...TG...AA.........T.  21797178
13       8981694                              ....................AA.........C.  8981727
                                                   \                           
                                                   |                           
                                                   T
13       7468037                                 .................AA..........A  7468008
13       1051044                                     .......C.G....A..A.....T.A  1051019
13       2610856                                ..C................A..G......TG  2610826
13       3384293                                   ...............AA.........C.  3384320
13       3952616                                  ..........A.C....A.........C.  3952588
13       5282697                                ................GA.A.........T.  5282727
13       7391816                                   ..............A.A.........C.  7391789
13       8314928                                     ............A.A...........  8314903
13       11301843                    .....AA.T....C................A..T....A.C.  11301884
13       13073075                               ................G..A..........T  13073105
13       15815607                                  ...........G....AT.......AT.  15815634
13       17464549                    ...A..A.....TC................A........TGG  17464590
13       17786035                                     ...........A.A.........C.  17786059
13       17982905                                  .......G..G..G.AA...........  17982932
13       20193254                                 ...G...........A.A.......T...  20193282
13       23052402                                    ........T...A.A.......AT.G  23052377
13       22888151                                ..................A....T..C.TG  22888122
13       1300797                                     .......A..A...A....A.....G  1300772
13       1718455                                   ......G.......A.A..A....ATCT  1718428
13       4183782                             ..G.....A...........A.A.........C.  4183749
13       6402322                                     ....G.....A.A.A...........  6402347
13       7155732                                  .....A...........A....A..T.C.  7155760
13       14212598                                   ............G..AT........CT  14212624
13       12856744                                ..................A..........A  12856715
13       13598885                                ...............G..A..........G  13598856
13       13297898                                ..................A..........A  13297927
13       11017648                              .............T......A.........C.  11017617
13       5485498                           ...C.........G......A...C.........C.  5485461
                                                    \                          
                                                    |                          
                                                   CC
13       5961528                       ...A..A..G..-.....G....A....A..T......C.  5961566
13       9298301                                 ...........T......A..........G  9298330
13       9347067                                 ..................A..........-  9347039
13       16066399                                     .............A...........  16066375
13       659094                               ...........T.......A.A...........  659129
                                                          \                    
                                                          |                    
                                                        TTC
13       6918217                                  ...........T.....A.........--  6918191
13       7883027                                      .............A..........A  7883003
13       13662621                              ....................A.........C.  13662589
                                                    \                          
                                                    |                          
                                                    C
13       2724821                                   ...........A....A.......T.CT  2724794
13       7420361                                    ............G.AA...........  7420387
13       7653143                                    ....G.......T..A...........  7653169
13       12093724                                   ............G..A..T......T.  12093750
13       12578792                                 ..C...A...A......A.........C.  12578820
13       13573996                                ..A...............A.........C.  13574025
13       16784709                    ...A..A.T....................CA..........A  16784668
13       6683823                                  ......G..........A.....G....A  6683851
13       1464169                                ...................AC..G.......  1464139
13       2694545                                  .............A...A........T..  2694573
13       6136769                                      ........A....A...........  6136745
13       7336099                                 ..T....G...A......A.........C.  7336128
13       7924270                               .............A......A.........C.  7924239
13       6919848                                 ..............A...A.........C-  6919820
13       22800228                                     .......T.....A........AC.  22800252
13       235627                                      ...A......A..AA...........  235652
13       491488                                     ...............A.........TT  491462
13       1185817                                 ...........T..A...A.........T.  1185788
13       2290621                                    ...........A...A.........TT  2290647
13       2672404                                 ...........A.A..C.T.......T.T.  2672375
13       2937087                      ..A..A.T...GC...C...........TA.........T.  2937127
13       3195654                                    ...........C...A....A....T.  3195680
13       8309971                                 ..................AC.T...A..C.  8309942
13       9314274                                      ......A...GA.A...........  9314298
13       9471771                              ...T...........G.A...A...........  9471739
13       9520065                                ...................A.........TG  9520035
13       12368479                                   ............G..A..........A  12368453
13       17067889                                   ...............A.......C..A  17067915
13       19364168                               ........C.G...C....AC.A.....AC.  19364138
13       21218839                                  ..............A.A......A..C.  21218812
13       3505156                                  .................AG.........A  3505184
13       7771226                           ....A...-...........A...A.........CA  7771260
13       7909795                                      .........A...A.........T.  7909771
13       16273997                                 ............C....A..GG.....C.  16274025
13       2393620                     ...A..A.T...TC................A.......A..A  2393661
13       2677092                                 ................C.A......AA..A  2677121
13       4174295                                ...................A..T..GA..T.  4174265
13       4816893                                  .........G..G....A.......A.CT  4816865
13       5095608                                   ...............AA..T..G..T..  5095635
13       5476556                               ...C...C........A...AGT.......GA  5476587
13       10597296                    ...A..A.T....C..............A.A......TA.TG  10597337
13       11117593                                ..............AG..A.........C.  11117564
13       12277973                               ............C......A...G.....C.  12277943
13       21648455                                    ..............A.......A.CT  21648430
13       13217608                      ...C...C....................A..........A  13217650
                                                  \                            
                                                  |                            
                                                ATG
13       10385202                                ........T.........A..........A  10385173
13       737289                                  .......G..........A..........A  737260
13       12181608                                  ................C.......A.C.  12181581
13       9614002                                   ................A.......A.C.  9614029
13       16874524                                      ............AG.........G  16874547
13       3186306                                ...................A.........C.  3186276
13       15712341                               ................G..A...........  15712311
13       975416                                     ...............A..A......C.  975442
13       3633866                                ............A......A....A......  3633896
13       9588855                                     ....G...G.....A...........  9588880
13       10389248                                 .................A........TC.  10389276
13       10849549                                      ............AG.........T  10849572
13       11665368                                    ....G..A......A.........C.  11665393
13       10725437                               .................A.A..TG.....C.  10725467
13       423539                                 ....C..............A.........CT  423569
13       2980105                                  ..C.....T......A.C..T...A...G  2980077
13       7986074                                  ...C...G.T.......A...........  7986102
13       8088591                                     .....T.......AA.........C.  8088566
13       13901530                    ...A..A.T....C................A.......CT..  13901489
13       13904328                                 .............A...A.CA......T.  13904356
13       17135649                                  .............G.AA..T.......T  17135676
13       20403292                                    ..............A..........G  20403317
13       20568694                                     ....A....C...A.........C.  20568670
13       20417252                                          .......AA......A...A  20417271
13       222156                                ...............G....A.......T.C.  222125
13       4154440                                  .................A.......ATC.  4154468
13       5564996                               ................A...C......AA.CT  5565027
13       7316409                                     .............AA.......ATC.  7316384
13       8110951                                  .....G....A......C.......A.TG  8110979
13       9237039                              ....C................A...A..AA..A  9237071
13       12601208                                 ...C.............A........GC.  12601180
13       15176481                                     .............A.........C.  15176457
13       18118844                                    ..............A.........C.  18118869
13       3307069                     ...A..A.T.G..C.......T..T.....A........A.G  3307028
13       13382415                              ....................A..........G  13382446
13       2659390                                  .................A.C....A..C.  2659362
13       458867                                      .....T........A.C.....A.TT  458892
13       689466                                   ..C.....T......A.A..TA.....TG  689438
13       9097758                                 .................AA.........T.  9097729
13       9365915                                    ..............AA.........CG  9365941
13       13223638                               .............GA....A........TC.  13223668
13       16054107                                 .................A........GC.  16054135
13       23001942                               ..............AA...A.G.A.....T.  23001912
13       1776063                         .....TCA..................A...G......A  1776100
13       7158105                                 ..................A..........A  7158076
13       11491396                                .........T........A..........A  11491367
13       3542864                      .....GCT.....A..G.-..........A...........  3542825
13       13585710                                ........G.....A...A..........A  13585739
13       7128139                                 ..................A..........A  7128168
13       6735273                                ...................A.........-.  6735302
13       11250794                                    ..............A..........A  11250769
13       4886492                                 ..................A..........A  4886463
13       4902352                                 ..................A..........A  4902323
13       13824272                                ................A.-..........A  13824300
13       22168709                                .........A........A..........A  22168738
13       2389570                                 ..............T...A.........T.  2389599
13       4959724                                   ................A..........A  4959697
13       5641871                         .....CAG..T...............A........T.A  5641834
13       6127123                          ....T.G..................A..........A  6127087
13       10375341                                     .............A...........  10375365
13       15800198                                 .................A...CA......  15800226
13       18129438                                ..................A..........A  18129409
13       84952                                    .................A...........  84924
13       22097183                                ..............A...A..........A  22097212
13       2917654                                 .......-..........-..........A  2917681
13       3253490                                   .............T..A..........G  3253517
13       6733731                                 ..............A...A..........A  6733760
13       8858153                                  .......G......G.............A  8858125
13       21554228                                ..................A..........A  21554258
                                                        \                      
                                                        |                      
                                                        C
13       6225099                                       ............A.........TG  6225076
13       8641662                                 ...............G..AC.T.......A  8641633
13       10998893                                ..................A.........C.  10998922
13       12207868                                .......G.T........A..........A  12207897
13       8746899                                 ....C.............A..........-  8746871
13       10918364                                     .............A.........C.  10918340
13       18195218                                 .................A.......A.C.  18195246
13       20198091                                  ...........CA...A.......TTT.  20198064
13       1823374                                 ..............-----....A.T...A  1823398
13       4727227                                  ..C...A.........A-.........CA  4727200
13       5370990                                 .......CC.........A...A......A  5370961
13       8119276                                 .........T........A..........A  8119305
13       16271111                                ...........A......A..........T  16271140
13       3931339                     ...A..A.T....C................A.........--  3931300
13       8445062                                  ....C............A.....C....-  8445089
13       13975150                                .............G...TA..........A  13975179
13       14565650                    ......A..-...--....C....T.....A..........-  14565613
13       3313051                                   ...............AA........TCT  3313024
13       5138467                                 ..................A..........A  5138438
13       5289633                                 ................CAA..........A  5289662
13       8747440                                 ..................A...CA...T.A  8747469
13       10644553                              ...A......T......T..A.........C.  10644522
13       13531333                               ...................A.........TG  13531363
13       13929755                                 ...............---..........A  13929730
13       14808605                                ....C.....G.......A...CA.....A  14808634
13       15781290                                  ................A..........G  15781263
13       16033633                                ...............T.AC.C.....T.C.  16033662
13       18959316          ....T.A...TA....A.T....C..G.CC......A...A...........  18959367
13       13634338                                   .....T.....A...AC.T.......-  13634363
13       21403208                                 .......C.....A..AA..T.......A  21403180
13       673490                                  .......-..........A..G.......A  673518
13       770618                          .....CAG............G.....A...CA.....A  770655
13       1792026                                  .............A.A.A.........C.  1791998
13       7043084                               ....-............G..A..........G  7043114
13       7318748                                 ..T...............A..........A  7318777
13       7672296                                      .............A........TTT  7672272
13       8455087                                    ...............A.........C.  8455061
13       8640839                     ......A.T...........C.........A..T....A.T.  8640880
13       11142923                                  ..............ATA...CA..A.C.  11142896
13       17703039                                       ...C.......AG.G....C...  17703061
13       18503035                                       .....T.A...A..........A  18503013
13       8428452                                 ..T...............A.....C....A  8428481
13       5334285                                 ..............A.A.A.......T..A  5334255
                                                         \                     
                                                         |                     
                                                         T
13       15522900                                    ....G...CA....A.........C.  15522925
13       2853651                                 ..................A..........A  2853622
13       10419712                                ..................A..........A  10419741
13       730941                                  ..................A..........A  730970
13       1027999                                 ..................A..........G  1027970
13       5154184                                 ..................A..........A  5154213
13       19554483                                ..................A..........A  19554512
13       20031845                                ..A...............A..........A  20031874
13       4681833                                      .............A.....G....A  4681809
13       5963440                                 ..................A..........-  5963468
13       6510477                                 ..................A........A.G  6510506
13       9582911                         .....CAG..............A...A..........A  9582948
13       1775670                                 ..................A.........CA  1775641
13       4257505                                 ..................A..........A  4257534
13       5089361                                 .............G....A..........A  5089332
13       5536323                                 ..................A..........A  5536294
13       5634610                                 ..................A..........A  5634639
13       8607685                                 .............................A  8607714
13       17273193                                ..................A..........G  17273222
13       447032                                  ..................A..........A  447003
13       2680770                                 ..................A..........A  2680799
13       2850268                                 ..................A..........A  2850239
13       3405807                                 ..................A..G.......A  3405836
13       4500316                                 ...........A......A..........A  4500345
13       5324492                                 ...........A......A..........A  5324521
13       5689054                                 ..................A.........TA  5689025
13       5924845                                 ..................A..........A  5924874
13       9137217                               .............C......A...........  9137184
                                                         \                     
                                                         |                     
                                                        TC
13       10471843                                ..................A....A.....A  10471814
13       15346493                                ..................A...C......A  15346464
13       4240509                                  .................A..........A  4240481
13       5485899                                  .................A....C.....A  5485871
13       3411205                                   ................A......A...A  3411232
13       5064880                         .....CAG..............A.A.A..........A  5064917
13       8288939                                   ................A..........A  8288912
13       9958676                                .............G.....A..........A  9958646
13       11218603                        .....CAG..T...............A..........A  11218640
13       18476037                                  ...........C....A..........A  18476064
13       1198832                     ...A..A.....T.....C.T.........T.......A..-  1198872
13       2977071                     ......A.T.G.AC..........G.....A...........  2977112
13       3767622                                 ..................A.C........A  3767593
13       4194219                                 ..................A..........A  4194248
13       4209931                                 ..................A........A.A  4209960
13       5104163                                  ...C.............A..A.....AT.  5104135
13       5374155                                  .................A...........  5374127
13       6399067                                 ..................A..........G  6399096
13       6616422                                 ..................A.......T..A  6616451
13       6845636                                 ...........A......A..........A  6845665
13       7116989                                 ..................A..T.......A  7116960
13       11518320                                ..............A...C..........A  11518349
13       11974795                                ............G.....A..........G  11974766
13       15135736                                ..................A..........A  15135707
13       17545764                                ..................A..........A  17545735
13       18984593                                .............A....A..........A  18984564
13       21733312                                 .................A....T.....-  21733285
13       781340                               ..........-...A......A..A.......A  781309
13       2351876                                  .................A.......T..A  2351904
13       4248955                                 ......GG..........A..........A  4248926
13       11405732                                ..................A..........A  11405703
13       19680400                                ................A.A..........G  19680371
13       542566                                  .................AA.......A..A  542595
13       561969                                  ............G.....A..........A  561998
13       4198161                                 ...........A......A..........A  4198190
13       6466259                                 ..................A......A...A  6466230
13       7179463                                 ..................A.....G....A  7179492
13       9228128                                 ..................A..........A  9228157
13       10530574                                ..................A.G..A.....A  10530603
13       11378399                                ...............G..A..........A  11378370
13       12488049                                ..................A......A.T.A  12488078
13       18000183                                  ................A.......T..A  18000210
13       19863163                                ..................A..........-  19863191
13       20341717                                ..................A...G......A  20341746
13       20415370                                ......C...........A....A.....A  20415399
13       1049996                                   ..C..G..........A..........A  1049969
13       3125526                                  .................A.......A..A  3125554
13       5071413                                 ..................A......T.A..  5071382
                                                                          \    
                                                                          |    
                                                                         AC
13       7995680                                     ...A......C.............TA  7995705
13       13599902                                        ..........A..........A  13599881
13       14560144                                  ......G.........A.........TG  14560171
13       7056132                                 .......-..........A..........A  7056104
13       7136937                                 ..............-.A.A...A......A  7136965
13       12097925                                    ..............A..........A  12097950
13       18607530                                ..................A......A.G.A  18607559
13       22544873                        .....C.G.............G..-............A  22544837
13       32898                                   ..................A..........A  32927
13       198666                                  ................A.A........TC.  198695
13       368610                                  .............A..C.A..........A  368639
13       4080757                                 ..................A..........A  4080786
13       5216914                                 .............C....A........T.A  5216885
13       6645607                     ...A..A.T............T..T.....AG.........A  6645650
                                                         \                     
                                                         |                     
                                                        TT
13       7134583                                .............G.....A.........C.  7134613
13       8891855                                 ...............T..A........T.A  8891884
13       12999334                                ..................A..A.......A  12999363
13       13053041                                ............G.....A...A......A  13053070
13       14075997                               ..C.......G....................  14075967
13       16306410                           ......C........T.......A..........G  16306376
13       17866211                                                   ...G..A..T.  17866221
13       19920724                                ......C...........A..........A  19920695
13       1766878                                 .......G..........A....A.....A  1766849
13       3595536                                 .....AC...........A.....C....A  3595565
13       5437235                                  .................A..........G  5437207
13       5544112                                ............A......A..T...A...A  5544142
13       6147150                                  ..............G..A..........A  6147122
13       7630566                                  ...............A.A..........G  7630538
13       10955796                                ...........C......A...G......A  10955767
13       13615894                               ..........T..TG.GA.A...C...--..  13615866
13       19055547                                ................A.A........T.A  19055576
13       6906771                                 ..................A........-.A  6906799
13       7728122                                 .............A....A..GCA.....A  7728093
13       10625782                                ..................A.C......T.A  10625753
13       12119927                                .............GA...A......C...A  12119898
13       16636004                                ...........A......A...CA.....A  16635975
13       81655                               .....-................A....A.....A  81687
13       2436715                                  .......T....G....A...........  2436687
13       2854229                     ...A..A.T...TC.......T....AG..A..........A  2854271
                                                       \                       
                                                       |                       
                                                       G
13       3216846                                ...T..G.....A......A...........  3216816
13       6562290                                    ..............CA.........C.  6562264
13       7510447                             ....T.................A...A..A...A  7510414
13       9818337                                  ...........C.....A..A.......-  9818310
13       10210908                                 ............G....A..........A  10210880
13       10283724                        .....--..C..............A.A....A....T.  10283689
13       10621245                                 .................A..T.......A  10621217
13       3193588                                     ............A.A........T.A  3193563
13       20625812                        .....CAG....C...........-............A  20625848
13       272546                                        ............A.........C.  272569
13       1045372                            ...C...................A..T.A..T..G  1045338
13       5026633                                         ....TG.G..A..T.......A  5026612
13       7412099                                ..................CA..T......TT  7412129
13       7641367                                    ...........T...AT..........  7641341
13       7819352                                         ........A.A.........TG  7819373
13       8976556                                 ................A.A..........A  8976585
13       10523540                                   .........T...C.A.T....A..C.  10523566
13       10669965                                .................AA....A.A.T.A  10669936
13       10857017                              ..T..........C...G.AAT.......TT.  10857048
13       12956832                                  ...........AA...A.........C.  12956805
13       18882257                           ....T.C......G.........A.........TG  18882291
13       22064155                                      .........T..A.........C.  22064132
13       249093                      ...A..A.....AC........G.C....AA......A...T  249135
                                                         \                     
                                                         |                     
                                                         G
13       3577570                               .........G....TA....A.......A.C.  3577539
13       1751669                                 ..................A..........A  1751698
13       3144610                                 .....C............A..........A  3144639
13       9523599                                 ................A.A..........A  9523628
13       6532424                                 ....C.............A..........A  6532395
13       17749917                    ...A..A.A..A.C................A.GG.......G  17749958
13       7045351                                 ..................A..........A  7045322
13       676970                                    ................A......A....  676997
13       12505508                        .....CAG..T...............A..........A  12505471
13       2129173                                 ............T.....A..........A  2129202
13       2643195                         ..C..C.G..................A..T.......A  2643232
13       3919966                                 ..................A.......T..A  3919995
13       6733033                                 .......G..........A.......A..A  6733004
13       8298594                                 ..................A........T.A  8298565
13       18636553                                ........G.........A..........A  18636582
13       4891663                                  ........TG.......A.........C.  4891691
13       5620836                                .........G.........A..........A  5620866
13       6760384                                 .......G..........A....A.....A  6760413
13       8661548                                 ..................A..........A  8661577
13       10788087                                ..................A..........A  10788116
13       16919046                                ...........A......A..........A  16919017
13       986747                                  ....CG..........A.A..........A  986776
13       1088336                                 .......G..........A..........A  1088307
13       2122146                                 ........C.......A.A..........A  2122117
13       2729601                                 ...........C....A.A..T.......A  2729630
13       4052162                                 .......G..........A..........G  4052133
13       8446414                                 ........C.........A..........A  8446385
13       8464595                                 ....CA...T........A...C......A  8464566
13       11599625                                ..................AG.........G  11599654
13       15078417                                ....C..G......A...A..........A  15078446
13       16223208                                .........T........A..........A  16223179
13       17077009                                .......C..........A..........A  17077038
13       18193336                        .....CAG..........T.......A..........A  18193299
13       20981980                                ..................A....A.AA..A  20981951
13       614948                          ......G.-...............A.-..........A  614913
13       6983018                                 ..............A...A..........A  6982989
13       8437718                                 ..................A..........A  8437689
13       9632676                                    ......T........A..........A  9632702
13       11898408                                ...........A......A...C......A  11898378
                                                         \                     
                                                         |                     
                                                         T
13       16091253                                ......G...........A........A.G  16091282
13       16155044                                .............G....A..........G  16155073
13       19560183                                 ..G..............A..........A  19560155
13       218704                                 ...................A..........T  218674
13       5249016                                    ...............A.......A.C.  5248990
13       6527280                              .....................A..........A  6527312
13       6539198                                       ..C....A....A...G.....C.  6539221
13       1206517                                 ....C.G...........A..........G  1206488
13       2648378                                 ........G.........A.G........A  2648349
13       2933479                                 ..T..............AA..........A  2933450
13       3851709                                 ........C.........A........T.A  3851680
13       4062449                                 ........C.........A..........A  4062420
13       4217723                                 ..................A...CA..TT.A  4217694
13       5417360                                 .......G..........A..........A  5417331
13       5457976                                    ....G..C..A....A...C......A  5457950
13       6011932                                 ..............A...A...C......A  6011903
13       6487366                                 ............G...T.A..........G  6487395
13       7518811                                 .............G....A..G.......A  7518782
13       9845806                                 ......G..........TA........T.A  9845835
13       10034846                                ............T.....A....T.....A  10034875
13       12953192                               ...................A...........  12953223
                                                     \                         
                                                     |                         
                                                     G
13       20270564                                ...........AG.....A..........A  20270593
13       4692469                     ...T..A.T..............T......A..........A  4692428
13       11134712                                 ..........A..C...A..AC.....C.  11134740
13       12482831                  .......C--...G..................A.........C.  12482788
                                                    \                          
                                                    |                          
                                                   CT
13       13055062                                ...............GCT...........A  13055029
                                                                     \         
                                                                     |         
                                                                  GATG
13       22128965                                ..................A..........A  22128936
13       23409894                                ...G............A............A  23409924
                                                                      \        
                                                                      |        
                                                                      A
13       1862267                                 ...C.....T........A..........A  1862238
13       2067839                                 ..T........T......A......A...A  2067868
13       2386532                                   ......CT....A...A.........CA  2386505
13       2789269                                    ...............A...--.....A  2789293
13       3307520                                ..............G.G..A..T......T.  3307550
13       4978423                                 .......G.....G....A..........A  4978452
13       6344499                                 ..T...............AG.........G  6344470
13       6482013                                 ........G.G.......A..G.......A  6482042
13       6999478                                      ..G..........A..........A  6999502
13       8459540                                 .........T........A..........A  8459511
13       8520833                                 ..T..............AA...A....T.A  8520804
13       8865869                                 .......A.G.......AA..........A  8865898
13       10790740                                ...............T..A.G....A...A  10790769
13       12111478                                ..................A..TCA...T.A  12111449
13       13236681                                 ...............A.A..........A  13236709
13       13681508                                ..................A..........A  13681537
13       15218316                                .....C........A...A..........A  15218345
13       20308617                                .......G..........A.......A..A  20308588
13       152807                                   ......G......A...A..........A  152779
13       830609                                  ..................A..........A  830580
13       3960275                                 ..................A..........A  3960246
13       3978300                  ..C...A....T....C................A..........A  3978345
                                           \                                   
                                           |                                   
                                           A
13       4143939                                 ...........A......A..........A  4143910
13       5283583                                 ............T...A.A..........A  5283554
13       7029761                                  ........TG.....A.A.....G....A  7029733
13       8126484                                 ...........A.A....A..........A  8126513
13       11621376                    ...A..A.T....C.....A.A.TT.....A..........A  11621417
13       13532880                                     .............A.........T.  13532856
13       16887229                                    ..........A..CA...--....CT  16887252
13       2468163                                     .....A.A......A..........A  2468188
13       5762705                                 .........A........-..........A  5762733
13       6128332                                  .......G..A......A....CG....A  6128360
13       7345941                                   ..........G.....A...........  7345972
                                                                            \  
                                                                            |  
                                                                         TGGC
13       8328543                                    ....G..........A...........  8328569
13       9961962                                   .............T..A.........T.  9961935
13       11920362                              ....T..........A.G..A.........C.  11920331
13       17013740                                .......-.T........A..........A  17013712
13       17428483                               ......A.....A......A...A......A  17428513
13       17848071                               ...................A........T.A  17848102
                                                    \                          
                                                    |                          
                                                    T
13       21435537                                ..T........A.....A-..........A  21435565
13       525976                                  ................A.A.G...G....A  526005
13       662945                                  ........G....G....A........T.A  662916
13       4683425                                 .......G..........A..........A  4683454
13       6079847                               ....-..G......G...A.A..........A  6079817
13       8721627                                    ........A.....AA.G....A.T.A  8721653
13       12869518                                .......C..........A...A.....CA  12869489
13       13364806                                ..T...............A..T.....T.A  13364835
13       1948741                                   ................A..........A  1948714
13       3867807                                    ...............A..........G  3867833
13       6570163                                ....C...........G..A........AC.  6570133
13       8249740                                 .....A............A....A..C..A  8249711
13       13070681                                ..........T...A..AA..........A  13070711
                                                         \                     
                                                         |                     
                                                         T
13       16120546                                         .....A...A..........A  16120566
13       17407643                                ..........---.....A........A.A  17407669
13       113559                                  ...........T.GA.A.A..........A  113530
13       284060                          ..G.....-...G.............A..T....C..G  284023
                                                          \                    
                                                          |                    
                                                          A
13       1031996                                 .......G-.........AC.....AATT.  1032024
13       3038244                                                      ...G.A...  3038252
13       3661334                                 .......C....T.....C.-........A  3661306
13       5346771                                 ..T......T..TC....A..........A  5346800
13       6752446                                 ..............A.T.A..GG....T.A  6752475
13       11430344                     ..A..A.T.......A.......T..G..A..A.TG..---  11430381
13       15467041                                ...G...G.T..G.....A...C......A  15467070
13       18051433                        ..C..C.G......G.G....-...............A  18051396
                                                                      \        
                                                                      |        
                                                                      A
13       3179435                                 .....C............A..........A  3179464
13       6831695                                  ........T.A..AT..A....A.....A  6831667
13       9407785                                ................G.TA.........C.  9407815
13       12106895                              ..T............AA...A..........G  12106926
13       12542120                   ....A....T...TC................A.........TA  12542077
                                            \                                  
                                            |                                  
                                            G
13       15959626                    ......C.TC...C................A..........G  15959667
13       206202                                    ................A.......ATC.  206175
13       6455347                         .....CAG.......G..........AG..C......A  6455384
13       6598351                                ..C..G..G...A......A.........C.  6598321
13       12100490                                  ..........T...A.A..........G  12100517
13       16081173                                  ......T....G....A..G....A..A  16081146
13       22188949                            ..G...T.............A.........AT.A  22188916
13       587782                                  ......C...........A...G...A..A  587811
13       1171795                     ....G.G.T.C..C....G.................G...TA  1171836
13       18135155                             ...................A.A.....C....A  18135121
                                                   \                          \
                                                   |                          |
                                                   T                          G
13       21336065                                ...T....GT........A..........A  21336094
13       23215151                                     ....T........A...CA.A...A  23215127
13       6402023                                          .........A....T......  6402043
13       9143702                                     .............A-..........A  9143726
13       9776849                                  .............A...A...A.....C.  9776877
13       14563460                                                   ..........A  14563450
13       16169657                        ..A.....TC................A...A...T.T.  16169694
13       16686030                                  ..........T.....AC.........A  16686057
13       21796951                                  .....GG....GA...A.....T.T.T.  21796978
13       11331835                             .....................A..........A  11331867
13       8587870                                  .................A..........A  8587898
13       6783509                                 ..................A..........A  6783538
13       5949583                                ...................A......AA..A  5949613
13       12251808                                ..................A..........-  12251836
13       12662690                    ......A.T..............A.....AA...--...T..  12662651
13       2154770                                 ..................A......A...A  2154799
13       3259039                                 ..................A..........A  3259068
13       6362632                                 ..................A..........A  6362603
13       17698434                                  .....G..........A..........A  17698461
13       19163738                                .......G..........A......A...A  19163709
13       2634462                         .....TAG.........T.A......A..........A  2634425
13       4159226                     ...A..C.T...TC.........A......A..........A  4159267
13       6662850                         .....CAG.......G..........A..G.......A  6662813
13       12571778                          ..A....C................A..........A  12571813
13       15029735                        .....CAG.............GA...A..........A  15029772
13       2742020                                 ..................A.......A..A  2742049
13       2799539                                      ....T..G.....A...........  2799563
13       3877299                                     ............A.A.......A..A  3877324
13       4038803                                    ...............A.G........A  4038829
13       4548894                     ......ACT.C..C..........T.....A..........-  4548854
13       10043068                          ........T...............A......A...A  10043030
                                                  \                            
                                                  |                            
                                                AGC
13       18191394                                   ........A.A....A..........T  18191420
13       319979                          ..G......C................A..........A  320016
13       4149513                                 .........A.A......A..........A  4149542
13       560748                                  ...G..............A..........A  560719
13       4102575                                 .................AA..........A  4102604
13       5687081                                 ..................A..T.....T.A  5687110
13       9130356                         ..A......CA...............A.........C.  9130319
13       20930393                                        ...A..TG..A..T......C.  20930414
13       21767498                             ............T........A..........A  21767530
13       3296349                                 .......G....G.....A..T.......A  3296320
13       3881110                                 .......C.....G....A..........A  3881139
13       4601154                                 ........C.....A...A..........A  4601183
13       5406440                                 ....A....T........A.......A..A  5406411
13       10322491                                .......G-.........A..T.......A  10322519
13       3938488                                 ........C...T.....A........A..  3938519
                                                                              \
                                                                              |
                                                                             GG
13       5095927                                    .....GT.......CA..TA...C.T.  5095953
13       13213027                                 .....A.C.........A..........A  13213055
13       3293993                         ....T.A.........G.......A.AC........TG  3293955
                                                    \                          
                                                    |                          
                                                    C
13       5451574                                 .......G..........A..........A  5451545
13       5998513                                  .................AG.......T.A  5998541
13       17696982                                   ...............A..........G  17697008
13       18939472                                .......G.T........A...C......A  18939443
13       19021930                                .........TG.......-..T...A...A  19021902
13       22614737                              .....C........G.....A...........  22614706
13       22951573                                 ........T......A.A..........A  22951545
13       18095813                          ..........C........C....A...........  18095775
                                                  \                            
                                                  |                            
                                                CCT
13       20794175                                .......A.......G..A......A.T.A  20794204
13       2724054                                      .............A...........  2724030
13       4032569                                 .......G..........A........A.A  4032540
13       5355174                               ..................A.A.........TT  5355205
13       10685807                                   ....G......A...A.........T.  10685833
13       11430571                    ...A....T...TC.G......G.......A...........  11430612
13       13957075                              ...........T...GA...A.........T.  13957044
13       22139845                               .............G...A.-..........A  22139816
13       2304162                                 ........G..A......AG.........G  2304191
13       10017913                                             .....C..........G  10017929
13       7629000                                  ......C........A.A...C....TT.  7629028
13       10306032                                ......G-....G.....A..........A  10306004
13       16657094                                         ......G..A.........C.  16657074
13       270788                                    ................A.......AT..  270815
13       1151551                                ..............G....A........TG.  1151581
13       3214328                              ....C.......T.A......A..........A  3214360
13       4064687                                     .....T...........G......CT  4064712
13       4292509                              ...................A.A..........G  4292477
13       6617149                                  ..............G..A..........A  6617121
13       7658563                                  ....A..........A.A..TG......A  7658592
                                                         \                     
                                                         |                     
                                                         C
13       8444907                               ......C.............A.....T.T...  8444938
13       9587311                                    ..C............A........TC.  9587285
13       14960129                             .....GG.....T........A.......A.CA  14960097
13       18260718                                     ...........A.C..........G  18260742
13       21123224                             ..............A.....AA...CA....TA  21123256
13       22926302                                     ....T........A.....G....A  22926278
13       15113703                               .................TAA...C.....C.  15113673
13       17717016                              ...............................G  17717047
13       20314510                                  ................A.........TG  20314537
13       483508                                ..T...........G.....A........T..  483539
13       11457872                               .....C.............A..T....--..  11457844
13       16219930                        ..A..................................G  16219893
13       123057                                   ............A....A...........  123029
13       8011593                                  .................A......A...A  8011565
13       8558709                              ....C.C...C.....G....A.......T...  8558677
13       10811161                                 .................A.........C.  10811189
13       13072310                               ................G..A...C.....C.  13072340
13       21053811                              ....................A.........CT  21053842
13       23161166                             ..T...........C....A.A.........C.  23161198
13       1294697                 ...T...A..G.T....C......GA...------..A...A...A  1294658
13       10308526                               .............GG....A.........C.  10308495
                                                            \                  
                                                            |                  
                                                            A
13       18298462                                ..T........A......A..........G  18298491
13       2559328                                .....C..C..........A.........C.  2559298
13       4180487                                ...............A...A..T.A...TT.  4180457
13       9386857                                ....C.....G.A......A..T......C.  9386827
13       12392286                                         ....AA...A.........TG  12392306
13       1401254                              ....C......GT......CAA...........  1401286
13       1928222                      ..A..A.T...TC.......TG.T..G..A..T.......A  1928182
13       5234203                                ..C............A...A.........C.  5234233
13       6662167                              ..G..................A.......A.T.  6662199
13       8731987                         ....T....C...................T.....T.G  8732024
13       9190788                               ...C......C..A......A.........T.  9190819
13       9774979                                          ...G.....A.G.........  9774959
13       10580072                              ..............C.....A.........TG  10580103
13       21167689                                    .....T....A.A.A...........  21167714
13       6716218                                ............AT.....A...........  6716248
13       7031475                                      ...........A.A.........C.  7031499
13       13063609                             ....CT......T.A....A.A.......T..G  13063641
13       4755290                         ..C...AG..............T..TA.........--  4755255
13       23271025                               ..C..............A.A....A..ATC.  23271055
13       2490558                                       ............A........GT.  2490581
13       8265667                                .....GC......C.....A........TC.  8265697
13       11595607                                 .............T...C....A..C.C.  11595579
13       13272444                               ..............GA...A.........T.  13272474
13       17484609                             ....C................A..G.......T  17484577
13       1211972                     ...T..A.T....CTG........T.....A..........A  1211931
13       9737818                               ....T...............A.........C.  9737787
13       2802059                                 ..T......T..T.....A..........A  2802088
13       9067742                                      .............A..........A  9067766
13       14003936                                  ................A.........TG  14003909
13       7184336                                     ..............A..........A  7184311
13       9843093                                 ..................A..........A  9843064
13       12694388                     .....A.T...TC...........C....AC.........A  12694428
13       7944720                                 ...G..............A..........A  7944749
13       10074080                                   ...............C...........  10074052
                                                                            \  
                                                                            |  
                                                                           CA
13       8738630                                 .........G........A...G......A  8738659
13       2327261                                ..............A.G..A........TC.  2327231
13       2725498                                 ............G..G..A.........T.  2725469
13       11874852                               ...................A.........TA  11874822
13       14790328                               ..............A....A.......T...  14790358
13       15963337                         ....C.T..................A...G.......  15963375
                                                                              \
                                                                              |
                                                                             AG
13       745594                                    .........-....A.A..........A  745568
13       4952722                                  ...............A.A.........C.  4952750
13       7489859                            .....................A.A......A..C.  7489895
                                                    \                          
                                                    |                          
                                                   TC
13       12468558                             ...........T..A..A...A.........T.  12468526
13       621412                                  ...C.......A...........A....C.  621441
13       5867492                              ....CT...............A...........  5867524
13       6656213                                ..............A...AA..T......C.  6656243
13       10556902                               ...................A......A...A  10556932
13       11681129                                  .........C...G..A.........C.  11681156
13       19822575                             .........C.........A.A........T.G  19822607
13       4877841                              .......C..-.....A....A..A.....TC.  4877810
13       1066529                                ..A................A......CA.CA  1066499
13       1105013                                  .................A.........CA  1105041
13       1736592                                 .............G....A.........C.  1736621
13       3237478                              .....TT.......A.....TA..T.....T.T  3237443
                                                         \                     
                                                         |                     
                                                       TAA
13       6331973                                ....C.........G....A.........TG  6332003
13       7565034                                  .............C...A.........C.  7565006
13       9374427                                 ...........A......A.........C.  9374456
13       12199231                             ....C..............A.A..TA.....TG  12199199
13       22551478                               ..C................A.........T.  22551508
13       16409100                                  ..............A.A...--....C.  16409125
13       826806                                ....T...............-..........T  826776
13       3822330                                 ..................A..........A  3822301
13       5180347                                    ...............A..........A  5180373
13       6324840                              ...............C.....A....C.....G  6324808
13       7745276                                 ...G..............A..........A  7745247
13       9239218                              ..............AT.....A....A.....G  9239186
13       7875764                                ................G.TA..G........  7875734
13       18397483               .......A.G.C.....-................AA..........A  18397529
                                    \                                          
                                    |                                          
                                    T
13       7073612                              ....C...........G..A.A.G........G  7073580
13       2739481                                  ........T.T......A....C...TC.  2739453
13       3501133                                  .................A..........G  3501161
13       22198475                                ........G.........A..........G  22198504
13       22837572                                ................-............A  22837600
13       3403352                                   .......T........A.........C.  3403380
                                                       \                       
                                                       |                       
                                                       C
13       3518456                                 ...G..........................  3518485
13       13681197                              ....................A.......T.C.  13681228
13       16377935                                 .................A.........C.  16377963
13       17531719                                ..................A..........A  17531748
13       12587761                                 ..............G..A..........G  12587733
13       6332603                                 ............C.A...A.........CA  6332574
13       22994970                      ..C...T...T..........A......A..........G  22994931
13       1082081                                                              .  1082081
13       1472403                                    ......G....A..AA.........C.  1472377
13       2909847                                ...T...............A.........CA  2909877
13       9539268                               ..T.................A.........C.  9539237
13       14849082                                   ........T......A..........-  14849057
13       15231762                           ......C................A.......A..T  15231728
13       16970489                                .........T....A..AA...........  16970518
13       258280                      ...A..A.T....C..............A.AT.........G  258321
13       3250492                                ............A......ATG....A..G.  3250522
13       4811159                               .............T......A........TC.  4811128
13       5893807                                 ....C.......TG.G.AA...........  5893778
13       6624240                            .....T..G............A.A.......A.TG  6624274
13       7701348                               ..............T...A.A........A.G  7701379
13       11677838                 ..T...A..C.TG...C...........G....A.........C.  11677882
13       16919984                                ...........A...G..A..........G  16919955
13       17839935                                             .....A..........G  17839951
13       18043800                                ..T.........G...AAA.C........G  18043771
13       20144339                                 .................A.........CT  20144311
13       293612                          .....CAG....C.............A.........--  293647
13       6546347                         ..C..C.G..................A........TC.  6546310
13       6769167                          ...T....C..............-...G.....TGT.  6769202
13       17624539                                ..................A......-.A.A  17624567
13       14190167                    ...A..A......C..........T.....A..........G  14190209
                                                               \               
                                                               |               
                                                               T
13       11136673                                  ................A.......A.C.  11136700
13       6850811                     ...A..A.T....C.C.........-....A..........A  6850771
13       22747112                                ........G..C.G....A..........A  22747083
13       2250249                           .....--....C............A.........C.  2250216
13       9047425                                  .................A.......--..  9047451
13       14081019                                .........--.......A..........A  14081046
13       3392094                    .......A..C.T.C..........T...A.A..........A  3392052
13       14034331                                       ...........A..........G  14034309
13       6061364                                     ..........A...A........A.T  6061339
13       7368718                     ...A..A.A..T........G.........A..A.......A  7368677
13       10000915                                 .................A..T......TG  10000887
13       4118971                              ............-----....A..........G  4118944
13       11174458                                ...............G.TA........TC.  11174487
13       2500071                                      .......T....AA..........A  2500095
13       4164888                             ....A...C.................CC...AC.  4164921
13       13141807                             ....C................A........T.G  13141839
13       15093157                                  ..............A.A....T..A.C.  15093130
13       19857998                                .......G-....A....A...C......G  19857970
13       21640195                               ................TA.A.........C.  21640225
13       22429874                                .........G..--..T.A......A..C.  22429847
13       10785888                               ............A..A...A..A-......A  10785917
13       2678551                                   ....G.......A...A.......A.C.  2678578
13       8042093                                 ..............A..AC.........C.  8042122
13       8643619                                  .......G..TT.A...............  8643591
13       8821275                      ..A..A....T.C................AG........TA  8821315
13       20736452                               ....-............A.AG........C.  20736481
13       22653478                          .........C....GTG.......AC.A......C.  22653516
                                                   \                           
                                                   |                           
                                                 TCT
13       5465292                                 ...C..............A........T.A  5465321
13       22447172                                ...........A......A........A.A  22447143
13       6991757                                ...T......T.......A-...........  6991728
13       3315576                                 ..................A....A.....A  3315605
13       4784863                                     .............AA..G......T.  4784888
13       2489902                                 .......G....G.....A..........-  2489930
13       4099859                         .....CAG.............C....A..........G  4099896
13       4775742                                 ........C..A......A..........A  4775771
13       17374956                                ..................A..........G  17374985
13       3656387                                ..C................A..........G  3656417
13       5283254                                 ........G.........A.........C.  5283225
13       9153964                                 ........C.........-..........A  9153936
13       12018464                        ...C..G..-................-..........A  12018499
13       20715657                      ....A.T....C..C.............A......CC..A  20715618
13       524198                                     .....G.........A...........  524172
13       11654790                                ........G.........A..........A  11654819
13       16852871                              ...C..C......C......A.........GG  16852840
13       1747146                                   ......T..A......A.........C.  1747119
13       5477549                                 ........C.......A.A..........A  5477578
13       16994668                            .....C..G..........-.............A  16994636
13       109353                                      ....GT.....GA.A..........A  109378
13       2374443                                     ..............A...CA.....A  2374418
13       3816303                            ...A..C...........G............A.C.  3816269
13       7088638                                   ...............C....G.....C.  7088665
13       11421194                     ..A..A......C..............A.A..........G  11421234
13       13905828                                  ............A...A..........G  13905855
13       16813051                                              ....T...........  16813036
13       19486389                                    ........T...A.A..........G  19486414
13       7679434                                  ............A....A..........A  7679462
13       14117333                                     ...C.........A..........A  14117357
13       2783886                                  ...C...C.........A.....CA...T  2783858
13       22167075                             .........GA.-.......AA.......T.TG  22167044
13       5475197                                ..............G...AA.G......TC.  5475227
13       5627510                                 ..T......T........A...AA.A...A  5627539
13       7590422                                 ..................C..........A  7590393
13       7659072                                  ......C...T...G..A..........A  7659044
13       7822444                                  ..............G..A.........C.  7822472
13       8216082                                 ................A.A..T......CA  8216111
13       9193579                                   ................A..TG......A  9193552
13       11025496                                 ..C.........-..AAA.G......TC.  11025523
13       13957196                                         ....G.....G..........  13957176
13       1922248                                 .......C......A...A...--.....A  1922275
13       5385491                  ..T...A..A.T....C..........C.....A.......A.T.  5385535
13       4158239                              .............G....-.............T  4158207
                                                   \                           
                                                   |                           
                                                   T
13       5123387                                 ..................A.G........A  5123416
13       16013600                    ....G.C.A..A..T............G..A..........A  16013559
13       14863177                               ..............G.T..A.........C.  14863147
13       15633318                               ...................A.........C.  15633348
13       2817588                                  ..............TA.A..........A  2817560
13       9381431                                   ......C.........A.......A..G  9381404
13       764061                                 ...................A.........TG  764031
13       7785208                                  .................A.........C.  7785236
13       8838718                           ....A..................TA.........C.  8838753
13       11855031                               .....C.........C...A...........  11855001
13       479244                                 ...T...........A...A.........C.  479274
13       6115215                                   ...C...TG....-.............G  6115241
13       6560308                                                ...A....A....CT  6560322
13       9348741                              .....................A........T.G  9348773
13       8132071                              ...........G....G...AA..........-  8132040
13       1208464                                ..A....C...........A.......A.C.  1208434
13       4059729                               ...........T.C......A...A...A...  4059698
13       4886329                                  ..............T..A.........C.  4886301
13       11091309                    ...A..A.T....C................A..........A  11091268
13       11573410                               ....G.....TGC......A...........  11573440
13       14003314                    ...A..A.T....C................A..T.......G  14003273
13       20291366                                .....A............A.......T...  20291395
13       236651                                 ..C...........A..A.A..........A  236681
13       1742774                                 ..................A...A.....T.  1742803
13       5913081                                    .........C.....A..T........  5913107
13       6725527                                ...................AG......T.C.  6725497
13       11543003                                 ............A....A.......A.C.  11542975
13       12228289                 ..T....C.A.T....C.GC....G....A....G.....A...G  12228333
13       12484960                                              ....AG......A...  12484975
13       18764456                                    ..............A........TT.  18764481
13       17652073                     ..A..A.T....C................A..T........  17652113
13       1918795                  ..T......ACT....C.........TTG....A..........G  1918839
13       4991611                                ................G..A...........  4991581
13       4452953                  ..T...A..C.T...T.................A.....G....A  4452997
13       5271656                         .....CAG.......G..........A..........A  5271693
13       13574964                              ....................A....T.....G  13574933
13       17059672                    ...A..A.T....C................A.T........A  17059631
13       1900393                         ..C..C.A..G...............AG.........A  1900430
13       1812241                                   ..............A.A..........G  1812268
13       5069234                                ....-..............A..........A  5069263
13       5416213                               ....................A...........  5416181
                                                     \                         
                                                     |                         
                                                     C
13       8803660                     ...A....T....................AA.........TT  8803619
13       11198753                             ....C.......T....A.ATA..G.....AT.  11198785
13       12444676                              ....................A.........C.  12444645
13       12852168                               ......C............A.........C.  12852138
13       5330043                                    ......T...G....A.......A..G  5330069
13       17932670                                ..................A.........C.  17932641
13       415280                                  .........T........A..........A  415309
13       1486137                                 ..................A.........C.  1486108
13       2963868                                .............T.....A.........C.  2963838
13       8442306                                ............C..A...A...........  8442276
13       8983015                                 ...............G..A....A....C.  8982986
13       7901446                                    ..G......TA...ACC..........  7901472
13       19425365                     ..A..A.T....CT...............A..........A  19425325
13       363959                                ....-....C........A.A...........  363989
13       1770969                                 ............G.....A.........T.  1770998
13       2665335                                 ..T...........-...A..A....A.C.  2665307
13       2766957                                 ..............-.CAT.........C.  2766929
13       2829633                         .....CAG.........T....A...A..........A  2829670
13       2880400                                 ..................A...A...A.T.  2880371
13       2926933                                   .....G.T........A..........A  2926960
13       4034658                                ............A......A.........C.  4034688
13       6771635                                                 ..A.........C.  6771622
13       11903389                              ...C.........T....A.-..........A  11903419
13       12380986                                     ..........G..A.........C.  12381010
13       13989071                            ..A...TC..............A.........C.  13989104
13       6172965                               ...........A.....G.AA..........G  6172933
                                                                            \  
                                                                            |  
                                                                            C
13       8410165                                ...A...A......G..A.A.........C.  8410134
                                                                            \  
                                                                            |  
                                                                            T
13       17488457                                    ..............A.........TA  17488432
13       18073492                              ..T.................A..T...A..C.  18073461
13       17507319                              ...C................A...........  17507350
13       22607253                               .............C.A..AA..........A  22607283
13       13967699                               ..C.......T.....G..A........TC.  13967729
13       6308368                                  .................A.........CT  6308396
13       6668373                              ...T.................A.........C.  6668405
13       9660590                                 .............G....A...........  9660561
13       11095751                        ....T..................T..A......A..T.  11095714
13       15770307                                .......G..........A.........C.  15770336
13       1000742                                    ..........A...AA.......A.T.  1000768
13       10006281                    ......A.T....C..........CA....A....-----..  10006245
13       13462962              ...A..TA.....--....CT..............AA.........T.  13463007
13       784515                                  ..T.......T.T....TA.........T.  784486
13       6156491                                    ...............A.......C.T.  6156465
13       8186416                                            ..........A....A.C.  8186396
                                                                   \           
                                                                   |           
                                                                  AG
13       10918771                                ...............GA.A.........C.  10918742
13       17530302                                                   ...........  17530312
13       1806592                                                ...A.......TG..  1806606
13       2737225                                    ..C......G.....-..G..G...TG  2737200
13       2476750                                    ..........G.G..A...........  2476776
13       2564823                                ...................A.......ATC.  2564793
13       2790301                                 ...........C......A.........T.  2790330
13       3076128                             ..A.....G.............A........TC.  3076161
13       4059637                                 ......GC....C.A...A...........  4059608
13       6022930                                ..............G..A.A.G.......C.  6022960
13       7309759                               ..T..C..............A........TC.  7309790
13       8920838                                    ...............A...CA....C.  8920864
13       9539091                                ..C...............AA.........CG  9539121
13       9641898                                       ........A........A....C.  9641923
                                                                    \          
                                                                    |          
                                                                   GA
13       11800680                             ....-..A............AA........GT.  11800711
13       14461355                                .............G....A..........A  14461384
13       16656333                    ......A.T....C..A...........A.A.........TG  16656374
13       22080320                               ...................A........G.T  22080350
13       11876291                           ......C.......T..G.....A..--...A.T.  11876259
13       10447605                                 .................A..........T  10447577
13       16881871                   .....C.A.T....C............A...A.......T...  16881829
13       22899520                    ...A..A.T................................G  22899561
13       2364010                               ...G.............T..-..........A  2364040
13       7473739                                  .......C.........A.........C.  7473711
13       12351989                                  .........A...G..A...........  12352016
13       6663792                                      ...........---......AT..G  6663813
13       14776019                                ..................A.....GA...A  14776048
13       20267938                    ...C..A......CT.............A.A.......C.C.  20267897
13       7080194                                   ..............A.A...........  7080221
13       9642507                     ...A..A.T....C......G.G......A-......A..T.  9642547
13       16255487                    ...A..G.T....C..........GG....A..........G  16255528
13       2305962                               ............CAT.....A........--A  2305933
13       7323405                                 ...........A....A.-..........A  7323433
13       11483827                                 .............A...A...........  11483855
13       1028261                                    .....T......-..A.........C.  1028236
13       5247159                                  ..............G..A........GC.  5247187
13       6374734                                    ...............A...........  6374708
13       10181621                              ...C.......T........-..........A  10181591
13       13475820                       ...A......C..C...T.......T.A....A..A.TG  13475782
13       393090                                 .............TG..A.A...........  393060
13       518952                                   .................A.........C.  518924
13       2952537                                           ....A.A.A..........A  2952556
13       3305768                               ..T.................A.........C.  3305799
13       4353807                                ...................A.........C.  4353777
13       7468811                                ...............A...T.........T.  7468780
                                                                     \         
                                                                     |         
                                                                     C
13       11040184                                  ................A..........A  11040157
13       11117696                                 ..C..............A.........C.  11117668
13       11601080                                  .......T.C......-..........A  11601054
13       12862057                                    ..............AC........C.  12862032
13       16398065                                    ..............A...........  16398040
13       2992626                                ...................A.........C.  2992656
13       4352777                     ...A..G...C.TC......G...T..G..A..........G  4352818
13       7130013                                  .............A...A.........TA  7129985
13       7595674                                      .........A.A.A.........T.  7595650
13       12167210                    ..C...A.T....C..C.A.........C.A.........TG  12167169
13       15827434                                    ...........G..A........--.  15827457
13       16870314                                  ......T.........A...A.......  16870341
13       19008035                                       .......T......A...A..C.  19008013
13       1692705                                   .........C......-..........A  1692731
13       3643500                                  .................A.........T.  3643528
13       3647186                                                    ......A....  3647196
13       4985358                                  ...A...........A.A.........T.  4985330
13       5205921                                   ................A.......T.T.  5205894
13       14627751                    ......A.T....C....C...........A.........C.  14627792
13       3444296              ....C.....A..A.T..T.C................A........G..  3444345
                                     \                                         
                                     |                                         
                                     T
13       616547                                ....AG..............A.......A.C.  616578
13       2392607                                   ...........A....A..A....T.T.  2392580
13       9117750                                ...G....G.....A..A.A.........CT  9117780
13       9501854                     ......A.G...TC..........T....AA.C.....AT.A  9501813
13       11182788                                  ...........G...AA.......T.T.  11182815
13       12248643                               ..C...........C...AA.........C.  12248673
13       14716408                                    ....G.........A...........  14716383
13       15117534                                ..............ACA.A...........  15117505
13       16243219                               ...T...............A.........C.  16243249
13       21082773                                ...........T...G..AC......T.C.  21082744
13       22281824                                    ..............-..........A  22281800
13       5916589                             ..C.............T....TA.........C.  5916622
13       8556800                              ....C..............A.A..G......T.  8556832
13       11386364                               .........T....A....A...........  11386334
13       5210752                         .....CAG..............A...A..........-  5210788
13       7134371                                     ..............A..........-  7134347
13       4760405                         ....A..A.CT...............A..........G  4760442
13       16395192                    ....G.A.T..G.C..C............A-...........  16395152
13       5961999                                    ...........A.A.A..........A  5961973
13       7306422                            ..T...CT..........A....A...........  7306388
13       9086621                     ...A..A.T...TC................A...........  9086580
13       4280950                                  ...........T.....A..........A  4280978
13       6561989                                 ......G........G..A..........A  6561960
13       6667795                                   ................A.........C.  6667768
13       8102926                                    ..C...TT.......A....A......  8102952
13       13048874                                   ...A....C................TG  13048847
                                                                      \        
                                                                      |        
                                                                      A
13       15105923                               ............AG.....A...........  15105893
13       16203720                    ...A..A.......................A...C......G  16203679
13       6316307                                  ............A....A.......T.C.  6316279
13       10854265                                   ...............A..........G  10854291
13       18053832                                  .....C.......GA.--........C.  18053857
13       6857661                                                     ..A.....C.  6857670
13       7704449                                  ..............G.........A....  7704477
13       7943815                                    ...............A..A........  7943841
13       9384103                                    ........C.A....A...........  9384129
13       9396020                               .....T..............A.........CT  9396051
13       9594843                      ..A..A.T..G.C......G.........A..T.....T.A  9594803
13       12559638                               ...A............G..A.........C.  12559608
13       13527951                               .............CA....A...........  13527921
13       13899736                                   ..G......T.....A.......T...  13899710
13       6092549                     ...A..A.T..T.C..............A.A..........A  6092508
13       8917037                                 ...T.............AA......A....  8917066
13       10006961                    ...T..A......C...........---------.......G  10006993
13       10413887                               ..............G....A.........C.  10413917
13       11473008                            ..C...................A.........C.  11473042
                                                    \                          
                                                    |                          
                                                    G
13       357073                                   .................A.........C.  357101
13       11925062                               ...................A.........T.  11925032
13       12859749                                  ................A........TC.  12859776
13       22293071                           ...G...................AT.G......T.  22293105
13       11822075                     .....AGG....-..A.............A......A.GT.  11822114
13       13961860                                 .....C..T....A...AG..........  13961832
13       3842680                     ...A..C.T...AC............T...A..........G  3842638
                                                                      \        
                                                                      |        
                                                                      A
13       5504996                                 .......G......A...A...........  5504967
13       12013142                    ...A..A.T....C.........T......A..........A  12013183
13       10216697                    ......A.....GA................A..........G  10216738
13       10756193                               ..............G...A-........AC.  10756223
                                                       \                       
                                                       |                       
                                                       C
13       2507692                                 ...........A......A........T..  2507721
13       21114176                                 ................AA...........  21114148
13       1011169                     ...A..A.T....CTG.......A......A...........  1011210
13       9398458                       ....A.T..T.C....G..T........A..........A  9398419
13       5174069                                 ..T...............A..........A  5174098
13       12506220                                 ...........T..G..A.........T.  12506248
13       6143317                     ...A..A.T....C................A..........A  6143358
13       10717862                                ..................A..........A  10717891
13       10737053                   ....A..A.T....C.......T..T.A.A.A..........G  10737011
13       1024288                                ..C.......T......A.A..........G  1024258
13       3334020                     ...A..A.T..T..................A..........G  3333979
13       6446023                                                      ........A  6446015
13       8743628                                     ............A.A.........C.  8743653
13       17870554                               ...................A.........C.  17870524
13       22151819                               ...................A.......A...  22151789
13       2060288                                 ...........T...G..A.......T.C.  2060259
13       2885525                  ..T......A.T....C..........T.....A...........  2885569
13       6212307                ..T...G.T.A........................AG........    6212263
13       8528569                                  ............A....A..T......T.  8528597
13       10158437                                              ....A..GG.....C.  10158422
13       1484422                                                              .  1484422
13       4033066                                   ..........TCA...A...........  4033039
13       10627246                              ....................A..T.T....CA  10627215
13       1660105                                                     .......TG.  1660096
13       2730189                                  ................AA.........C.  2730217
13       2909652                                    ........A..A...A...........  2909678
13       7729058                     ......A.TG...C..........GC..A.A...CA.....A  7729017
13       8422712                                 ............G....AA..T....T.C.  8422741
13       11339679                      ....A.T...TC.........T..T...A...........  11339718
13       14817774                      ....A...CA..................A....A...AC.  14817735
13       17931038                      ....A.T...TC...C............A.........T.  17930999
13       15747994                   ........C.T....................A..........A  15748041
                                                 \                             
                                                 |                             
                                             TCCAG
13       3128005                       ....A.T....C................A..........G  3128044
13       10292618                     .....G........G.............CT.......ATCT  10292578
13       21137956                        .....CAG..................A........T.A  21137993
13       2305557                               ...C................-..........A  2305527
13       6564431                      ..A..A.T....C................A..........G  6564391
13       6992341                      ..A..A.T....C................A..G.......G  6992300
                                                                       \       
                                                                       |       
                                                                       A
13       2303829                                 ..............T...A.........C.  2303800
13       4046277                                  .................A..........A  4046305
13       17728995                             ...T.......TT........A.........TG  17729027
13       5091366                         .....CAG..................A.......A..A  5091329
13       5536891                                      ............AA..........T  5536915
13       14626959                                .......G..........A..........-  14626931
13       2790544                                     ..............A...........  2790519
13       3706961                              ....CT......T...A..A.A......A...A  3706929
13       7576999                                   .............G..A......A...G  7577026
13       9457046                                 ..................A..........-  9457018
13       4704561                                  .................A...........  4704533
13       4695530                                   ..............AAA..........A  4695502
                                                                      \        
                                                                      |        
                                                                      A
13       8321653                                 .........A..T.....A..........A  8321624
13       9061955                        ...A.T....C.........AT.....A.....CA...G  9061993
13       9728005                      .....A.TG..TC.....C..........A....C..A..A  9728045
13       16699824                             ......TC.............A........GT.  16699856
13       383732                                       ...........A.A.........T.  383756
13       2931582                       ....A.T....C...AC..T..T....AA.....T....A  2931543
13       3950731                                                       ........  3950724
13       3991524                                      .............A.........C.  3991500
13       4541556                  ..A...A..G.A....C................A..........   4541599
13       5666330                                   ..............A............G  5666357
13       8705980                                  .................A...........  8706008
13       10938156                                                    .....T..T.  10938147
13       13399071                                  ..............A......A....C.  13399044
13       17268874                             ....C......G.........A.......ATT.  17268842
13       17632056                    ...A..A.T.....T...............A..........G  17632097
13       713196                            ..T....C......G.....T...A..........A  713231
13       11712589                              ................C...A.........T.  11712558
13       23380565                                  .....C.G....A..AA.CT.......A  23380538
13       3919803                            .............-.........A.........TG  3919837
                                                  \                            
                                                  |                            
                                                  C
13       15287200                    ...A..A.T....C...C......C.....A...........  15287159
13       16299068                     .....G.T...TC...C..G.........A..........G  16299108
13       17281469                      ....A.T....C..........TG....A..........G  17281430
13       8960521                         .....CAA.....G...T........A..........A  8960484
13       7795050                                 ..................A........TG.  7795021
13       5925195                                 .........G........A...........  5925166
13       994917                                   .................A..........A  994945
13       2389160                         .....CAG.........T........A....A.A...A  2389123
13       2625073                         ..C..C.G........G.......A.A..T.......A  2625036
13       12330687                        .....CAG........T.....A...A........A.A  12330724
13       16169136                        .....CAG........C.........A...A......A  16169173
13       16195936                        .....CAG.......G..........A..........A  16195973
13       17235117                        .....TGG........C.........A..G.......A  17235154
13       4284520                                 ..............A...A.......T.C.  4284549
13       6476504                               ................T...C..........A  6476473
13       8162849                                ...................T.........T.  8162880
                                                    \                          
                                                    |                          
                                                    T
13       11895833                               ..............G....A.........C.  11895863
13       4784239                         .....CAG.........T........A..TG......A  4784276
13       7646842                         .....CAG......C.C.........A..T.......A  7646879
13       17454422                            ..C..............G....A...CA....CT  17454389
13       20317078                    .............--..C.....AC.....A..........A  20317037
                                           \  \                                
                                           |  |                                
                                           A  T
13       2851421                                   ...C............A...........  2851448
13       7707264                       ....A.T....C...............AA...........  7707225
13       11342437                    ...A..A.T....CT..............CA.........T.  11342396
13       15183661                          ......T............CA.A.A...-.....C.  15183695
13       15323212                    .......CT....C.....C..G.......AG........TG  15323171
13       4734434                       ....A.T....C...C......T.A...A.....G.AT.A  4734473
13       4795799                                   ..............A.A..........A  4795826
13       10714942                               ..C............A...A..T.......A  10714912
13       12099090                                 ............CA.A.............  12099061
                                                                      \        
                                                                      |        
                                                                      A
13       19110794                             ..T.......C-...T.....A..........G  19110825
13       10917418                              .....T...G.A...G......TA..G...C.  10917449
13       11162952                              ..............G.....A.......A.C.  11162983
13       11875508                        ..A......C...............AA........TT.  11875545
13       12155005                   .......A...G.GA................A.C.........  12155047
13       12560018                                  ................A.........C.  12559991
13       15311043                              .....C...A.......G..A.........C.  15311074
13       479499                       ..T..A.T....C.....G...A..A...A........A.G  479459
13       16904219                                    ..............A.....G.TTT.  16904244
13       20247944                             ....C.......T..TCAT..A..........G  20247976
13       4860418                         ..C..C.G..................A........T.A  4860381
13       5421165                         ..C...AG..................A.......T..A  5421128
13       5563744                    ....A..A.T....C................A.GG........  5563700
                                                                              \
                                                                              |
                                                                             GC
13       2396590                                .................AAA.......A...  2396559
                                                                       \       
                                                                       |       
                                                                       T
13       724051                              ..C...................A.........C.  724018
13       6340179                         .....CAG..................A...........  6340142
13       1806442                                 ..................A..........A  1806471
13       4950913                         .....CAA..................A..........A  4950950
13       14581806                        .....TAG..................A.........GA  14581769
13       17641947                        .....CAG..................A.G........A  17641984
13       3994385                                 ..................A..........A  3994356
13       4121269                         .....TAG..................A..........A  4121306
13       4888539                         .....CAG..................A..........A  4888576
13       5046713                         .....TAG............G...A.A..........A  5046676
13       8230400                         .....TAG..................A..........A  8230437
13       8590331                         .....CAG..................A..........A  8590294
13       8900485                         .....CAG..................A..........A  8900448
13       8172518                                ............A......A......A.TG.  8172548
13       8543458                                .................A.A......A..C.  8543428
13       4345414                                   ................A..........A  4345387
13       15667032                               ........C......A...A...C...A..G  15667062
13       16474274                        .....TAG..............A...A......A...A  16474237
13       10878481                                ..................-..........A  10878509
13       11558732                        ..C..C.G..................A..T.......A  11558695
13       14985621                               ...................A.........C.  14985651
13       15833965                                  ..C......CT....AA...--......  15833940
13       17049354                   .......A.................T.....A..........   17049395
13       23104347                        .....CGG....C.............A..........A  23104384
13       15126594                                ..T..........G....A..........A  15126565
13       269463                          ..C..C.G.....C............A..........A  269500
13       2724534                               ..T.................A..........T  2724565
13       3143362                         .....CAG..................A..........A  3143325
13       3889774                         .....TAG.............C....A..........A  3889737
13       12568089                               ....T..............A.......T...  12568059
13       12597405                               ................G..A.........T.  12597375
13       17916413                               ..............G...TA........TC.  17916443
13       2037158                                 ..T........CTG.G..A.........C.  2037187
13       5293593                                 ...G....G.........A..........A  5293622
13       7411420                                ..C.......T........A...--......  7411392
13       13878390                                 .................A.T.....A.C.  13878362
13       7687585                         .....CAG..................A..........A  7687622
13       8724904                         ..C..C.G...C...........T..A..........A  8724941
13       9384011                                     ..............A..T........  9384036
13       9629279                                ..........T...A....A........GTT  9629309
13       12353885                                 ...............A.A.........CT  12353853
                                                                       \       
                                                                       |       
                                                                    TGAG
13       15106603                           ....G.C........GT......A...--....T.  15106571
13       15132426                       ...G.T...T...C.C.G...T.A...A..........G  15132388
13       1379360                                                 ............C.  1379346
                                                                       \       
                                                                       |       
                                                                       C
13       10238033                                ..T.............A.A.........TA  10238062
13       19496997                                      ...........AA...--....TG  19497018
13       4876365                                                         ....C.  4876360
13       8675990                                     .............AA..........G  8675965
13       9321440                                      .............A.........C.  9321464
13       9377303                                   .......TG.......A...........  9377276
13       10183548                                  ..........G.A...A..AA.....T.  10183576
                                                                         \     
                                                                         |     
                                                                         G
13       15031101                                                    .........A  15031092
13       15774659                                    ......G.......A...........  15774684
13       17092022                                ...............G..A..........-  17091994
13       21414751                        .....CAG..................A....A...A.A  21414714
13       5129618                         .....TAG..................A..........A  5129655
13       11318846                                .......G..........A..........A  11318875
13       2789705                     ......A.T....CT......T..T.....A..........-  2789665
13       10964839                             ....C.G..............A.........TG  10964807
13       7053236                                ...................A.........C.  7053206
13       20323341                                ........G.........A..........A  20323370
13       5905025                              .....T...A.G.........A.........C.  5905057
13       9791914                         .....CAG..................A..........A  9791877
13       18820612                                .......G..........A....C.....A  18820641
13       3459715                                 ..............A...A..T.......A  3459744
13       4225410                                 .......G..........A..........A  4225439
13       9232483                         .....CAG...............G..A..........A  9232446
13       5121971                                  .................A.......A..A  5121943
13       9046456                         ....T..T.C.........AC.....A......A...A  9046493
13       10408042                                       ...........A..........A  10408064
13       6860323                                 .......A..........A..........A  6860294
13       7659441                              ...T.................A.........CA  7659473
13       13169076                                ........CA........A......A...G  13169105
13       15969972                                .......G..........AG.........A  15969943
13       22340586                        .....CAG.....G............A.G......T.G  22340623
13       3114143                         .....CAG...........T......A.......A..A  3114180
13       17959705                             ............GT..G....A.G...G.T.T.  17959737
13       9013494                           ...C.T...CC......A......A..........A  9013529
13       3228823                                   ..........-.C.A...........CA  3228850
                                                                        \      
                                                                        |      
                                                                        T
13       3940508                           ....A...T...............A.........C.  3940543
13       4623508                                 ........T.........A....A.....A  4623479
13       7542712                                 .........T........A.......A..A  7542741
13       14565879                                .....CCG......A...A.......C..A  14565908
13       7606344                                     ..............A.........CT  7606317
                                                                        \      
                                                                        |      
                                                                       GA
13       11031337                                 ...C.............A..........A  11031309
13       7436876                                 .........T........A..........A  7436847
13       17446417                                 ....G....CC.-..A...........TT  17446390
13       20388176                           ......-.TC....TT.T.....A..G.......G  20388143
13       6148009                    ..G....A.T....................AA.........    6147969
13       7552034                              ....C...........G.G.AA.......C.T.  7552002
13       9290404                                ..C.....C..........A.G.........  9290374
13       10368597                            ..G....T.G............A.G.........  10368630
13       11803176                              ..............G.C...A.........T.  11803145
13       11889191                             ....CT.....GT..T.....A..........-  11889160
13       13201599                          ....CT.C................A.........T.  13201634
13       22609504                                .................AA....A...T..  22609475
13       2708085                               ..........C....A....-..TA..AA.T.  2708055
13       4570242                               .......G...T.......AA..-...A.TG.  4570272
13       14051644                                  ..C.........A.A.A...C.....C.  14051671
13       14489538                    .........C.G..................A........T.A  14489580
                                           \                                   
                                           |                                   
                                           G
13       4328256                           .....T.C.C..............A..........A  4328221
13       20351442                          ...C..T.................A.G........A  20351477
13       7293652                                 ........C.....-...A..........A  7293680
13       13707969                             .....................A..........T  13708001
13       4700519                                  ..........T......A..........A  4700491
13       6480873                                  .................A..........A  6480845
13       11445109                             ...................A.A...........  11445141
13       20785110                    ......G.T...............T.....A..G......-.  20785150
13       1074766                               ..T...C.............A.........C.  1074735
13       1879505                     ......A.T...TC...........GA...A...........  1879547
                                                                             \ 
                                                                             | 
                                                                             A
13       14202275                                ............C.A...A..........A  14202246
13       4025937                              ....C................A..........A  4025905
13       3913866                                  ...............T.A.........C.  3913838
13       5626174                                 ..................A...........  5626145
13       9769431                     ...A..A.T....C................A..G......G.  9769473
                                                                             \ 
                                                                             | 
                                                                             T
13       12683714                                 ......C.T........A..........G  12683742
13       1505197                                ...................A.G...-.....  1505168
13       11669574                              ..T.................A.........C.  11669605
13       21877568                                 .......G.......A.A..........A  21877596
13       4678762                            ...A...................A.........T.  4678728
13       5474578                                .....C.............A......-..C.  5474607
13       6634179                                   ..C..G..........A.........TG  6634152
13       7966325                               ...........G......AAAGC.....A.C.  7966294
13       11348792                              ....................A.........T.  11348761
13       12659547                              ..............G...T.A.........CG  12659578
13       14990380                     ....C..A.-...................A.........-.  14990342
13       16149357                    ......A.T....C................A...........  16149400
                                                                             \ 
                                                                             | 
                                                                            AA
13       413348                                   ...G...........-..........TC.  413321
13       2046260                               ....................A..T....T.C.  2046291
13       2270990                               ..............G.....A...........  2271023
                                                     \    \                    
                                                     |    |                    
                                                     A    G
13       4351776                               ...............C....A..........A  4351807
13       6320381                                 ............C.....A.........C.  6320410
13       6395836                     ......A.T...............T..G..A....A....--  6395797
13       10410888                                 .......TA.AT.A...A...........  10410860
13       12282795                                      ..............G.....T.TG  12282818
13       22433977                                ..................A..........G  22434006
13       1896042                            .......TT..A.....C.....A........T.G  1896076
13       3240064                     ...A..A.T...TC..............A.A.........--  3240103
13       10967198                                  ..............A.A...A..--.C.  10967223
13       20760394                                   .............A.C.-..C......  20760369
13       23086161                                 ...C..C..........A..T.......A  23086189
13       516984                             ....T.A..............T.A.........T.  516950
13       5589667                               ...C................A..........G  5589698
13       6283634                     ...A..A.T....C................A.........    6283673
13       9632931                                 ..G.....G..T..A...A...--......  9632958
13       14873248                    ...A...CT....C................A........--.  14873287
13       5308353                                 .............................G  5308382
13       7167777                                 ..................A........T.A  7167806
13       9623963                                 ..................A..........A  9623934
13       6080005                                 ..T...............A..........G  6079976
13       4341412                     ...A..A...CT.C................A........--T  4341451
13       11724267                                ..............C...A.........T.  11724238
13       17082264                            ......G...............A........TTA  17082297
13       411553                                 ...................A.........C.  411583
13       10503067                                ..................-.........GA  10503038
                                                         \                     
                                                         |                     
                                                         T
13       7122225                               ....................A.........C.  7122256
13       11951610                               ...................A...........  11951580
13       11988926                              .................-......A.....T.  11988894
                                                                          \    
                                                                          |    
                                                                         TG
13       12548406                              ...............G....A...........  12548375
13       7387175                             ............G..AG....TT....T....TG  7387142
13       2904908                                ............C......A.......T.C.  2904878
13       15108211                               ..A................A.........C.  15108181
13       15817412                               ...T......G..T.....A.........C.  15817442
13       17069794                             ....C................A...........  17069762
13       4275451                               ..T.................A.........C.  4275420
13       4307607                               .............A......A.........C.  4307576
13       5344466                                .....C......A......A...........  5344436
13       6020989                             ......................A.......A.C.  6020956
13       6026495                                   ..........G...A.A.........C.  6026522
13       6150882                                ...................A.........C.  6150852
13       6649015                                ...............A...A.........C.  6649045
13       12343811                           ....T.C..C.......G.....A..........A  12343777
13       15734346                               ..............A....A.........C.  15734376
13       22866369                              ..................-.A.........C.  22866399
13       5679543                    .......G.T....C................A...A.......  5679499
                                                                           \   
                                                                           |   
                                                                          GT
13       6054286                                   .....C..G.......A......--...  6054311
13       3270686                             ..C............T..A...A....A.A..CT  3270719
13       5344379                                ..............G...AA.......T...  5344349
13       7092929                            ..............A....C...A.........C.  7092963
13       7284948                               ..T.................A.........C.  7284917
13       7336313                       ....A.T....C................A..........   7336351
13       11993183                            ..C................G..A.........C.  11993150
13       15310249                           ...C.........C.......A.A...........  15310215
13       16321922                              ...C................A..........G  16321953
13       19620552                                  ................A.........TT  19620525
13       21426352                              ....A...............A.........C.  21426383
13       7632569                     ..C...G.......T..C.......A..AA.........--.  7632608
13       18130794                               .....CC............A.G...-.A.C.  18130823
13       124934                                  ....C.A..........AA......A...T  124964
                                                                            \  
                                                                            |  
                                                                            T
13       2295217                                ............A......A........GC.  2295247
13       2536189                                ..C................A........T.G  2536159
13       3223156                     ...A..A.T...............G.....A........G..  3223113
                                                                            \  
                                                                            |  
                                                                           AA
13       4025335                                     .....A...G....A......A.GC.  4025360
13       9039128                                ............A.....AA.G..A..A.C.  9039160
                                                                             \ 
                                                                             | 
                                                                            CT
13       11513828                              .............AG......G........C.  11513797
13       15079266                                    ..............A........TC.  15079241
13       22662206                    ...A..A.T...TC....C..-....A...A.....T....G  22662166
13       13542679                                ..................A..........A  13542708
13       10362467                                ..................A.........C.  10362496
13       18992831                               .........G.........A...........  18992861
13       6232503                      .....A.....A...........T.....A........--.  6232541
13       7051706                                 ..................A..........A  7051735
13       7098600                                 ..A...............A...........  7098629
13       20275458                                ..................A........TC.  20275487
13       5086219                                 ........GT........A..........A  5086190
13       19807404                                    .......A.GA...CG.T........  19807429
13       21815804                                .......G..........A..........A  21815833
13       993274                                  .....A............AC.........A  993303
13       4189554                                ..............A....A.........C.  4189584
13       9660486                                 .............G....A...G.......  9660457
13       13084250                           ..T....................A.........T.  13084284
13       14620229                                ..............A...A..........G  14620258
13       20140413                                ..T...............A..........A  20140442
13       2341743                                 ..................A..........A  2341772
13       3856695                     ...A....T....C.....C..........A.......--..  3856656
13       10659614                               ...T...............A......-...T  10659643
13       19913663                             ....CT............G..A...G...A...  19913631
13       1099202                                 ..............A...A....A.....A  1099231
13       4007438                     ...A..A.T....C...........A....A.......----  4007401
13       13128210                                ..................A..........A  13128181
13       13943686                        ....T..G.......C..T.......A.........TT  13943649
13       17725018                              ........G...........A...........  17725049
13       19791703                                .....C............A.G....A...A  19791674
13       5051059                                 ..................A.........C.  5051088
13       6675944                                ..................AA.........C.  6675914
13       2322511                                 ...G.....G........A...CA.....A  2322482
13       2795339                                  ................A..........C.  2795368
                                                                            \  
                                                                            |  
                                                                            C
13       4704428                       ..G...A.C...............A...A.........-.  4704390
13       18623417                                    ............A.A......AA..G  18623444
                                                                             \ 
                                                                             | 
                                                                            CA
13       23135607                             ....C................A........T.A  23135640
                                                                   \           
                                                                   |           
                                                                   A
13       4531784                                .................A.A..T.A.....G  4531815
                                                    \                          
                                                    |                          
                                                    T
13       7325682                                 ........C....G....A..........G  7325711
13       10332453                                ..................A.......A..A  10332482
13       17740034                                 ......G....T.AG..A.........C.  17740006
13       1511575                                 .................AA.........C.  1511604
13       3831971                                ...............A..TA.........C.  3831941
13       3943364                                  .................A.........C.  3943336
13       5188232                                 ...............T..A..G.......A  5188203
13       6520692                                .................A.A.........C.  6520722
13       7411967                                ..................TA.........T.  7411997
13       8323002                             ..C..............A....A...........  8323035
13       21164629                                  ...G......T.....A..........A  21164656
13       1268562                                 ......G.........-...G.A.......  1268590
13       4297197                              ..T...............G..A.........T.  4297165
13       7985136                                 ................A.A.........CA  7985165
13       10449523                                ..................T..........A  10449494
13       11195409                                ..........CA......A..........G  11195438
13       13965177                               ..............AA...A.........T.  13965147
13       3022577                                ...............T...A........GC.  3022607
13       4191127                      .....A.T....C.............T..A........--.  4191089
13       7478657                               ...............A....A..A......T.  7478688
13       11508300                 .........A......C...............AA........     11508258
                                      \                                        
                                      |                                        
                                      T
13       12439356                               ..C................A.........T.  12439386
13       13453615                              ..T.................A.........TG  13453584
13       15792531                              ...C.............G..A.........T.  15792562
13       16272849                       ...A......C.......T......A.AC........T-  16272812
13       20976725                                ..................A..........A  20976754
13       22342572                               ...................TT.....A..C.  22342542
13       4317389                                   ...........G....A..........A  4317416
13       4510080                                 ...........C...G..A.........C.  4510109
13       5373379                                   ......G.........A........A.G  5373352
13       12905137                              ..T..............T..A.........C.  12905106
13       22222466                    ...A..A.T....C.........CT.....A.......----  22222429
13       20736335                               ...................A.......C.C.  20736365
13       4494812                              ....C.....C.............TC.....C.  4494844
13       5081186                                 ....C.............A.........C.  5081215
13       6072332                             ..C..C................A........--.  6072301
13       11687304                    ......A.T....C......C...T.....A...A..----.  11687341
13       6620712                                ..........A......A.A..G..G.....  6620682
13       7553325                         .....TAG..................A..........G  7553366
                                                                              \
                                                                              |
                                                                           AACT
13       11837190                             ............G........A..........A  11837158
13       13021953                             ...............G.A..........A...G  13021985
13       2206858                                     .............AA.......A..A  2206833
13       3024812                                   ................A........--.  3024787
13       10524639                                ..................A........T.-  10524611
13       3304235                               ..T......G.T....A...A..TG.....C.  3304204
13       4024011                               ....-...............A........--.  4023983
13       6203864                            ...C..C.......T........A.........CG  6203898
13       11598524                                .............G....A........--.  11598497
13       11921382                                   ..............AA...-....GC.  11921357
13       19451843                                ..................A..A...A..-.  19451871
13       3383711                      .....A.T....C................A....TT.--.G  3383673
13       6504833                                  .........................A.CA  6504805
13       16076378                                .......G..........A..........A  16076407
13       2586117                                ...................A........T..  2586087
13       4275635                               ..T.............A...A.........C.  4275604
13       4993018                               .........C..........A...........  4993049
13       6403458                              ..T...........A...G..AG.......TTG  6403490
13       8386383                                 .....G............AC.....TC.C.  8386354
13       20934419                                 ..C.......A......A.......T..A  20934447
13       1718206                               ...A...........A....A.........T.  1718175
13       5383272                                 ..T....G.........AA.........-.  5383244
13       17536876                           ...C..C......G.......A.A...........  17536910
13       8999810                                 .......A.G...G....A...........  8999839
13       10285811                                 .......G.......A.A..........G  10285783
13       13923227                        ..A......C.......T.AG.....A.........G.  13923266
                                                                              \
                                                                              |
                                                                             AG
13       20149626                                 ..G...G....G...A.A..........G  20149598
13       5198109                     ......A.T..G.C..............A.A......--A..  5198148
13       6490150                                  .................A.........C.  6490122
13       8233296                                 ..............A..AA........--.  8233269
13       8924838                               ....................A.......T..G  8924807
13       12176093                              ........C........G..A...........  12176124
13       12957755                                .............A.G..A...........  12957784
13       20969275                                .........TG.......A.......AT.A  20969246
13       4224542                                  ............A...AA.......A.T.  4224570
13       7983927                              ....CA...............A..........T  7983895
13       10775299                                    ..............A........--.  10775322
13       1949725                         ..A......C.............G..A..........   1949761
13       2284995                                                              .  2284995
13       5681950                                  ..............G..A.........T.  5681978
13       5698839                         .....CAG..................A..........   5698875
13       7199621                                 ..T......T........A...........  7199650
13       7313311                               ...C.............G............C.  7313342
13       8129435                             ..C..................CA.........C.  8129402
13       8655980                               ...........T........A.........TG  8656011
13       9661713                                  ................AA.........T.  9661685
13       10440336                                ........G.........AG..........  10440365
13       11918911                              ......A.......CA....A...........  11918880
13       13497022                              ..T..............G..A.........C.  13496991
13       13821193                            ..C...T..............AA...........  13821226
13       15225603                                ............T....AA.........T.  15225574
13       18218987                            ...............A.....AA....-.A..CT  18219019
13       18943053                                   ...............A.........T.  18943079
13       23231024                               ........G.T........A...........  23230994
13       3285997                                 ..................A.......A..A  3285968
13       15690959                                ..................A..........-  15690987
13       2989565                                 ..................A..........A  2989594
13       3806983                               ....................A.........GA  3806952
13       6673100                                 ................A.A..........A  6673071
13       17878030                                  ......T.........A.........T.  17878003
13       13999197                               ...................A..........-  13999168
13       124023                                  ..............A...A..........A  124052
13       1701702                                 ..............A...A..........A  1701731
13       5795865                                 ..............T...A..........-  5795893
13       7514235                                 .......C..........A..........A  7514264
13       11699605                                ..................A..........A  11699634
13       20104418                              ............T.T.....T....A..T..A  20104449
13       21001181                                .........T........A..........A  21001210
13       7145650                                 ..................A.........TA  7145679
13       4737497                                 ...G..............A..........A  4737468
13       15191721                               ............A......A...A.....C.  15191751
13       17869992                                  ................A..........-  17869966
13       721471                                ..........C.........A......A..C.  721440
13       1751028                                 ...G..............A..........A  1750999
13       3180566                                 .................AA..........A  3180537
13       6640048                                 .........T........A..........A  6640019
13       7334279                                 ..................A..........-  7334251
13       7874840                                 .................AA..........-  7874868
13       8413236                                 ..................A..........-  8413264
13       9304283                                 ..................A..........-  9304255
13       11375398                                .......G..........A..........A  11375369
13       11966756                                ..................A..........-  11966728
13       12231121                                ..T...............A......A...-  12231149
13       16613713                                ..................A........T.-  16613685
13       20071399                                ................T.A..........A  20071428
13       255095                                  ..................A..........A  255066
13       6371997                                 ..................A..........A  6371968
13       7071141                                .....A...T.........A..........A  7071111
13       7773947                                .............T...A.T..........A  7773917
13       9054042                                 ..............A...A.........C.  9054072
                                                                             \ 
                                                                             | 
                                                                             T
13       11944053                                ..................A..........-  11944025
13       13485119                                 ............A....A.......--T.  13485093
13       17059884                                 .................A......A...-  17059911
13       17632385                              ................A.......CC....C.  17632416
13       1082278                                 ..................A..........A  1082307
13       2150933                                 ..................A......A...A  2150962
13       2396074                                 ..............A...A..........A  2396103
13       4707632                                 ..................A.....G....A  4707603
13       6380597                                 .......G..........A...C......A  6380568
13       9114852                                 ........TT......A.A..........-  9114824
13       13284890                                ..................A..........-  13284862
13       13886811                                ..................A..........A  13886782
13       22723586                                .................AA..T....A..A  22723615
13       23158288                                .................AA..........-  23158316
13       3866605                                  .................A...........  3866577
13       8062976                                .........G..T...........--...T.  8062948
13       10319765                                ........C.........A.G........G  10319794
13       10535191                              ...C.............GA...........T.  10535222
13       17935566                               .....C....T........A..........A  17935596
13       3062403                                     ..............A..........-  3062427
13       3392380                                 ..................A..........A  3392409
13       3878693                                .....G..G...A......A.........CA  3878663
13       9525263                                 ...........A...C.TA.........T.  9525234
13       15928690                                ..................A..TG....A.A  15928661
13       17036592                                ..................A.......C..A  17036563
13       127963                                   .................A.........C.  127935
13       566723                                  ...T...........GA.A..........A  566694
13       748338                                  ..................A..........A  748309
13       2309282                                .....C.............A.C....A.A..  2309312
13       2793498                                 ............T.....A..........A  2793527
13       3281934                                ...................A.........C.  3281904
13       3470190                                 ..T..............AA...G......-  3470162
13       4296905                                                       .......-  4296899
13       7889297                                 ..T...............A.CT.....T.-  7889269
13       8074620                                 ..................A........T.A  8074649
13       8784777                                 ...C.......A..T...A.........CA  8784806
13       8946088                                ...................A........A.A  8946119
                                                         \                     
                                                         |                     
                                                         T
13       10345184                                  ................A..G.......A  10345156
                                                                             \ 
                                                                             | 
                                                                             A
13       10677027                              .............C......A...........  10677058
13       10719038                                 ........G........A........A.G  10719066
13       12006503                                ..T...............A...C......-  12006475
13       12886348                              ...............C....A...........  12886379
13       13748033                                ..............A...A..........-  13748061
13       15936348                            ..C...................A...........  15936315
13       16810770                                ..................A...CA.....-  16810742
13       19143816                             ....C..C.............A........--.  19143846
13       1683712                                   ................A.G.......CT  1683739
13       2438829                                 ..............A...A..G.......-  2438858
                                                         \                     
                                                         |                     
                                                         T
13       2783544                      ..A....T....CA........T....T.A....A.----.  2783508
13       7794932                               .............A.A..A......A.A..C.  7794901
13       8075919                                  .................A..........-  8075946
13       8158019                                 ..A......T....A.A.A..........A  8158048
13       14005083                                 .............A...A..........-  14005110
13       15636765                                .....A............A.........CA  15636794
13       18963433                                 ............AA...A..........-  18963460
13       22582718                             ...................A.A..........G  22582750
13       138060                               ..............A....A.C.G..A...--.  138030
13       5047419                                 ..................A..........-  5047447
13       5945498                                 ..........T..G....A..........A  5945527
13       8000318                                  ......G.TG.....CTA.........C.  8000346
13       8322678                                   ................A..........-  8322704
13       10682834                              ..A.................A........TCT  10682865
13       10792223                              ..A.......GA.TT..G..A...........  10792192
13       11340117                                ................A.A....AT....A  11340146
13       12779919                                .............G....A..........A  12779948
13       13174615                                ............C.....A..........A  13174586
13       14972837                               ......G............AC........TG  14972807
13       21651480                                ..................A.......A..A  21651451
13       2620722                                    ........AC...A.A..........-  2620697
13       3273538                               ....................A........TC.  3273569
13       3815299                                  .................A..........-  3815272
13       4047071                                ....T..............A.........C.  4047101
13       5257935                                   ................A.......A.T.  5257962
13       6159293                                .....C..........G..A...........  6159263
13       6730516                                ..............G....A.........C.  6730486
13       7199904                                ...T...............A.........C.  7199934
13       8800173                                  ..T..C.C.....A...A..........A  8800145
13       8848999                                 .............C..CAT.....T....A  8848969
                                                                            \  
                                                                            |  
                                                                            T
13       9207788                                ............AG.....A...A......A  9207758
13       9498883                               ..T..........T......A...........  9498852
13       9690420                                  ......C.TCA.G....A.....T.A.C.  9690392
13       10611489                                ...........A......A..........G  10611460
13       11299211                               ................T..A.........C.  11299181
13       11379008                                .............G....A.........C.  11379037
13       11906812                                 ...C...........A.A...........  11906784
13       12979102                               .............G.....A.........C.  12979072
13       13580709                               ...............TT..A.G.......TG  13580679
13       17032541                                  .......T...A.G..............  17032568
13       17150809                               ..C................A.........C.  17150779
13       2367493                                   ...........AA...A......T..T.  2367466
13       2432582                            .......A.............A.A..........G  2432616
13       2614417                                                       .......G  2614424
13       4038951                                  ..............G..A..T...CA.T.  4038979
13       5944471                                ....C.G.....A......A...G......A  5944441
13       6654901                                   ............T..CA.G......A.T  6654928
13       10174666                                  ..............A.AC......C.T.  10174639
13       11227192                                                             .  11227192
13       20195656                                ...........T.....AA.C......A.A  20195627
13       20843427                              ...C..............A.A.G..A....TG  20843458
13       7552731                                   ................A...........  7552758
13       19141105                                ................A.A........G.A  19141076
13       3243999                                 .........TG.......A..........G  3243970
13       10092938                               ...T.....G.........A.........C.  10092908
13       6199745                                  ........T........A....C.....G  6199773
13       6601098                                 ...........C......A..T.......A  6601069
13       10411542                                ........C.........A.........CA  10411571
13       15154093                                .......G..........A..........A  15154122
13       1057734                                 .......G..........A..........A  1057763
13       1581631                                 ..................A..T...A...A  1581602
13       3127813                                 ...T...G..........A..........A  3127784
13       3639805                                 .........T..G.....A..........G  3639776
13       3827589                                 .......G..........A..........A  3827618
13       5225443                                 ........C..A......A.........-.  5225412
                                                                       \       
                                                                       |       
                                                                     AAC
13       8151316                                 .........T........A.......A..A  8151287
13       9636792                                 .......G..........A..........A  9636821
13       11354559                              ...................AA...........  11354528
13       14835263                                ..............AG..A..........A  14835292
13       17567221                                .........G..G.....A..........A  17567192
13       20361789                                ........G........AA..........A  20361818
13       9387831                                  ......G....G.....A.........CA  9387859
13       11607833                                .......C...A......C..........A  11607804
13       15852802                                ..................A..........-  15852830
13       8509397                                 .........T.......AA..........A  8509368
13       10070486                                ......C....A......A..........A  10070515
13       13932726                                .......G..........A..........A  13932755
13       23016488                                .....C..........A.A..........A  23016517
13       437513                                  .........T...A....A..........A  437484
13       738590                                  ..T...............A.G..A.....A  738619
13       753870                                 ..A................A...--....T.  753842
13       754209                                  ...T.......A......A..........A  754180
13       1408498                                 ...C..............A......A.A.A  1408527
13       1809940                                 ..........T.......A..........A  1809911
13       4078990                                 .......G..........A..........A  4078961
13       4402797                                 ........G.........A..........A  4402768
13       5467463                                 .........T........A..G.......A  5467434
13       5524427                                 .......G..........A..........A  5524398
13       6835832                                 ............T.....A.......A..A  6835803
13       8184909                                 ....C.............A.........TT  8184940
                                                                             \ 
                                                                             | 
                                                                            TG
13       10434908                                .......G..........A..........A  10434879
13       11202354                                ..T.....C.........A....A.....A  11202325
13       12226835                                .........T........A........A.A  12226806
13       12530948                                .........G........A..........A  12530919
13       12596682                                .........T......A.C..........A  12596711
13       15592414                                .......C..........A..........G  15592385
13       3439555                                ...................A........T.G  3439585
13       7758763                                  ................TA..........A  7758735
13       13691786                               ...................A.........-.  13691757
13       16103265                                ........CT........A..........A  16103236
13       16923648                                ...........A......A..........A  16923619
13       198039                                  .......G..........A........T.A  198068
13       1555630                               ..................-...CT.C.....G  1555660
13       1676540                                 ..T.........G.....A..........A  1676569
13       1714978                                 ...C..........A...A..........A  1715007
13       2535925                                 ..T....G..........A..........A  2535954
13       2631159                                 .........T........A..........A  2631130
13       2990660                                 .............CC...A..T.......G  2990631
13       3327303                                 .........T.A......A.......A..A  3327332
13       4178185                                 ........C.........A..T.......A  4178214
13       4839620                                 ..........G.......A......A...A  4839649
13       5138043                                 ...............G..A...CA.....A  5138072
13       5418699                                 .......G..........A..........A  5418728
13       5897788                                 .......G..T.......A..........A  5897817
13       6718614                                 ..........T.......A......A...A  6718585
13       7043326                                 ...........A.....AA.G........A  7043355
13       7166835                                 ..T..........G....A..........A  7166864
13       7931866                                 ........C....A....A..........A  7931895
13       10922168                                    ..............A.........T.  10922193
13       12505634                            ..A...................A.........C.  12505667
13       12557128                                ..T.........C.A...A..........A  12557099
13       14571524                                ........T.........AT.........A  14571495
13       18209168                                ..G.........G.....A..........A  18209139
13       18271619                                .........T........A.G........A  18271648
13       18847030                                ....A....T....A...A..........A  18847059
13       18998157                                 .....G..A.T..AG..A...........  18998129
13       20547415                               ..C................A..........A  20547445
13       22677887                                .......G..........A........T.A  22677858
13       5646169                                 ....CA..G.........A..........A  5646140
13       6305315                                 ........T.........A..........A  6305344
13       6573452                                ..C..............A.A.........-.  6573423
13       6784656                                 .....G..G.........A..........A  6784685
13       7634095                                 ........C.......A.A..........A  7634124
13       10466411                                   ...............A.........T.  10466437
13       12438751                                ....C.......T.....A..........A  12438780
13       13772873                    ...T..A...-....G..............A....A.....A  13772913
13       13814620                                .........T........A.........GA  13814591
13       20346754                                .........T........A....A.....A  20346783
13       363614                                  .......C..........A...A....G.A  363585
13       2273309                                ...T...............A.........CG  2273339
13       3636300                                 .....A......G..G..A..........A  3636329
13       4144985                                 ........C.........A.......A..A  4145014
13       5438996                                 ..................A...........  5438967
13       6741618                                   .....A.........AA.......C.-.  6741592
13       7709238                               .......................G........  7709269
13       11638147                                .......G..........A..........A  11638118
13       570818                                  .........G....T...A..........A  570847
13       604889                                     ...............A.G........A  604863
13       638741                               .....................A.......AT.A  638709
13       693090                                  .........T........A..........A  693061
13       1683180                                 ..........T.C.....A..........A  1683151
13       2416052                                 ........G...G.....A........G.A  2416023
13       2771834                                 .........T....C...A..G.......A  2771805
13       3304456                            ..C..T.............A...A........-T.  3304423
13       3730106                                 ....A..........G..A..........A  3730077
13       3895394                                   .............G..A........TT.  3895367
13       4920506                                 .........T........A......A...A  4920477
13       5087591                                 ........G.........A..........A  5087562
13       7188554                                 ........G.........A.G..A.....A  7188525
13       7225251                                 ........G.........A...........  7225280
13       7481435                                 .....G...G........A..........A  7481464
13       8089510                                 ...T.....A....A...A........G.A  8089539
13       10382154                                ...........A......A..........A  10382125
13       10481513                                ..T....G..........A..........G  10481542
13       11188542                                .......G..........A..........A  11188513
13       11323240                               ..............CAG..A...........  11323270
13       13951990                                .......C........A.A........TCA  13952019
13       16757964                                ...T....G.........A.......A.TA  16757935
13       17518858                                .......C..G.......A..........A  17518887
13       18375258                                .........T.....T..A..........A  18375229
13       19297066                                .......GG.........A..........A  19297037
13       21647620                                          ........A...........  21647639
13       2851849                                 .............CA.A.C....A.....A  2851878
13       4185652                                ........G...TG...A.A...........  4185622
13       5941824                     ......A.T......T.......T......C..A.-------  5941858
13       6410002                                  .................A..........A  6409974
13       6547791                                 .........G....A...A........T.A  6547820
13       6643640                               ..T........T........A.........C.  6643609
13       7874582                                 ..................A.........C.  7874553
13       8456075                                 ........C.........A...CA.....A  8456104
13       10723486                                ....A......A.CA...A..T.......T  10723457
13       11424991                   ....A..A.T....C......GT........A...--...T.A  11425031
13       11804406                              ...............AT...A.........T.  11804437
13       12688527                                ...........A.G.T..A..........-  12688555
13       12851882                               ...................C.........C.  12851852
13       15091572                                  ...........A....A.........T.  15091545
13       16493650                                  ............T...A........--.  16493675
13       16627509                                 ...........T.A...A.........C.  16627481
13       21806450                                ..T...............A.G......--.  21806423
13       22056743                             ..T..................A...........  22056775
13       709694                                  ..................A.........-T  709722
13       3396421                                 ..........CT......A...A..A..GA  3396450
13       4487754                                .......C...........AG......A.C.  4487724
13       6618206                                    ..C............A.........C.  6618180
13       6708450                                 .........T....A.............-.  6708422
13       6946657                                ..................AA...CA......  6946627
13       7456477                                 .......G....G.....A...CA.....A  7456448
13       10230589                                ..T...........A..AA......T...A  10230560
13       11273723                                .........T........A........T.A  11273752
13       12465019                                ........C....CAT..A..........A  12465048
13       14702701                                .........T.A....A.A..........A  14702672
13       17512779                                ..T......T........A..T....A..A  17512808
13       17683319                               ..............G.G..A.........C.  17683349
13       17683408                               ..............G.G..A.........C.  17683438
13       17683497                               ..............G.G..A.........C.  17683527
13       18112953                                .........T......CAA..........A  18112982
13       18525270                                 .................A..........T  18525298
13       18710056                                ..G..........CAG..A..........A  18710027
13       138604                                  ........G......G..A..T..G..T.A  138575
13       425007                                  .............GA..TA..........-  424979
13       2572737                                 ..T.......TA..T...A..........A  2572708
13       3247271                                ..C...C............A..........A  3247241
13       7322949                                ..C................A..........A  7322919
13       10396210                                ........G...GC..A.A..........A  10396239
13       10546252                                    ....C.....C...A.........T.  10546223
                                                                           \   
                                                                           |   
                                                                        CTCA
13       10891991                                .......G...T..A...A..........A  10891962
13       12904898                               ..C............A.A.A........A.A  12904928
13       17070125                                ....C.............A..........-  17070153
13       19746974                             ....C...............AA......A...A  19746942
13       22664153                 ......A..A.T....C...........GA.ATA..........G  22664198
                                                            \                  
                                                            |                  
                                                            A
13       127718                               ....C............T...A...........  127686
13       573150                                             ....T..A..T......T.  573168
13       5252380                                 .................CA...CA....-.  5252408
13       5329480                                ...T...........A..AAC........CT  5329450
13       5402433                                ............C......A.........C.  5402463
13       6484271                                ......C............A.........C.  6484241
13       6500894                               ..T.................A.........C.  6500925
13       6575262                                ...................A.........C.  6575232
13       6685438                                 .............G....A.........C.  6685467
13       6915655                                 ...C..............A.........C.  6915626
13       8500913                                ...................A..T......T.  8500883
13       9516980                                ...................A.........TG  9516950
13       9572396                                ......C........A...A...........  9572426
13       12854077                                .............A....A.........T.  12854048
13       12953094                               .................A.A.........C.  12953124
13       14012553                                .............G..A.A..........T  14012524
13       15532625                                    ..............A...--..C.C.  15532648
13       17450048                               ..C...........G....A...C.....C.  17450078
13       17723084                               ..C................A.........T.  17723054
13       19601033                                .......G....G.....AC.......T.A  19601062
13       20065075                                ...C.......AT...A.A........T.A  20065104
13       21716904                               .....A.....T......AA.........-.  21716875
13       22132126                                ..................A.........C.  22132097
13       23049094                                .........T........A...CACA...A  23049065
13       7576433                                 ..................A..........A  7576462
13       13357910                                ..................A..........G  13357881
13       3486582                                 ..............................  3486611
13       3794080                                 ..................A...........  3794109
13       5945409                                 ..........G.......A..........A  5945438
13       8620587                                 ..................A..........A  8620616
13       11049089                                ..................A.......A..A  11049118
13       10370341                                ..................A..........A  10370370
13       6890605                             .....C................A.........--  6890574
13       16625959                                ..................A..........A  16625988
13       126634                                  ..................A..........A  126605
13       2180363                                 ...............T..A..........A  2180334
13       3632786                                 ..................A..........A  3632757
13       4516948                                 ..................A..........A  4516977
13       4792936                                 ..................A..........A  4792907
13       5604748                                 ..................A..........A  5604777
13       5669792                                 ..................A..........A  5669821
13       6405386                                 ..................A..........A  6405415
13       6717046                                 ..................A..........A  6717075
13       6843639                                 ..............T..............G  6843668
13       7061773                                 ..................T..........A  7061744
13       7206002                                 ..................A..........A  7206031
13       8415748                                 .................AA..........A  8415719
13       9014584                                 ..G...............A..........A  9014613
13       14784473                                ..................A..........A  14784444
13       16235615                                ..................A..........A  16235644
13       18580745                                ..................A.......A..A  18580774
13       18832888                                ..................A..........A  18832859
13       18938186                                ...............G..A..........A  18938215
13       22404753                                ..................A..........A  22404782
13       23003680                                ..................A..........A  23003709
13       262069                                  ........................T....A  262098
13       14021535                                ....C.........A...A..........A  14021506
13       17745890                                ..................A..........A  17745919
13       17808877                                ..................A..........A  17808906
13       18486810                                ..................A.G........A  18486839
13       23284731                                ................A.A..........A  23284760
13       397777                                  ..................A..........A  397748
13       783299                                  ..................A..........A  783270
13       2304958                                 ..................A..........A  2304929
13       2357384                                 ..................A..........A  2357413
13       3129432                                 ..................A...........  3129461
13       3215796                                 ...........TT.....A..........A  3215825
13       4067861                                 ..................A..........A  4067832
13       4267421                                 ..T...............A..........A  4267392
13       5674889                                 ..................A..........A  5674918
13       5971188                                 ..................A..........G  5971159
13       6998615                                 .................CA.......A.C.  6998644
13       7314931                                 ..................A..........A  7314902
13       7749056                                 ..................A.G........A  7749027
13       8362701                                 ..................A........TGA  8362730
13       9243529                                 ...............G..A..........A  9243558
13       10039195                                ..................A..........A  10039166
13       10215046                                ................A.A..........G  10215017
13       11091932                                ..................A..........A  11091961
13       11210826                                ..................A..........A  11210855
13       11570301                                ..................A..........A  11570272
13       11581373                                ..................A.........CA  11581344
13       12510186                                ..................A..........A  12510215
13       14546213                                ................A.A..........A  14546184
13       20090997                                ..................A..........G  20091026
13       22427268                                ............G.....A..........A  22427239
13       22674374                                .........A.......A...........A  22674345
13       22873471                                ..................A..........A  22873442
13       2915559                                 ................A.A..........A  2915588
13       3051365                                 ...........A.....AA..........A  3051394
13       3426123                                 ..................A..........G  3426152
13       6628310                                 ............G.....A..........A  6628339
13       8293060                                 .............G....A..........A  8293089
13       9902507                                  ...........T...T.A..........A  9902479
13       13662372                                   ..................G.A....T.  13662346
13       16040509                                ................A.A..........A  16040538
13       18637131                                .............CA...A..........A  18637102
13       2509739                                 ..................A..........A  2509768
13       4163457                                 ..................A....A.....A  4163428
13       6167414                                 ................A.A..........A  6167385
13       6502846                                 ..................A..........A  6502817
13       6513163                                 ................A.A..........A  6513134
13       6766236                                 ..................A..........A  6766265
13       7217463                                 ..................A..........A  7217434
13       7282863                                 ..................A..........A  7282834
13       7351108                                   ................A..........A  7351081
13       7876304                                 ..................A..........A  7876275
13       8347546                                 ..................A......A...A  8347575
13       9080019                                 ................A.A..........A  9080048
13       9602056                                 ............C...A.A..........A  9602027
13       10890633                                ..T...............A..........A  10890662
13       11088334                                ..................A..........A  11088363
13       13118850                                ............G.....A..........A  13118879
13       13396113                                ..................A..........A  13396142
13       15391751                                ..................A..........A  15391722
13       274722                                   ........T........A..........A  274694
13       958577                                  ..................A......A...A  958606
13       1094898                                 .......................A.....A  1094927
13       1704175                                 ..................A.........TA  1704146
13       2552072                                 ..................A..........A  2552043
13       2608987                                 ..T.........T.....A...........  2608958
13       2652976                                 ..................A..........A  2653005
13       2938764                                 ..................A..........A  2938735
13       3352821                                 ..............A...A..........A  3352792
13       3815722                                 ..................A.........CA  3815751
13       4260611                                 ............T.....A..........A  4260640
13       4997021                                 ...C...........G..A..........G  4997050
13       5061052                                 ...........A......A........A.A  5061023
13       5207265                                 ...........A......A..........A  5207236
13       5629777                                 ..................A..........G  5629806
13       5653222                                 ..................A..........A  5653193
13       6138397                                 ..................A..........A  6138426
13       6161289                                 ..................A..........A  6161318
13       7063957                                 ..................A.C........A  7063928
13       7067247                                 ..................A..........A  7067218
13       7149850                                 ..T...............A..........A  7149879
13       7743564                                 ..................A..........A  7743593
13       8325742                                 ..................A..........A  8325771
13       8346407                                 ..............A..CA..........A  8346378
13       8365891                                 ..................A........T.G  8365862
13       9374192                                 ..................A...G...A..A  9374221
13       10025665                                ..................A.......AT.A  10025694
13       12532188                                ..................A..........A  12532217
13       13033261                                ..................A..........A  13033290
13       13063181                                ..T...............A..........A  13063210
13       15111550                                ..................A..........A  15111579
13       15420747                                ..................A...C....T.A  15420776
13       17376588                                ..................A..........A  17376559
13       19125759                                   ...............A........--.  19125783
13       412182                                   ....C........A...A..........A  412210
13       2479784                                ........A....T.....A......AT.T.  2479814
13       3942430                                  ..........T......A..........A  3942458
13       5208698                         ..C...AG................-............-  5208733
13       5231230                                 ..................A........T.A  5231201
13       7177892                                 ..................A..........G  7177921
13       7685713                                 ...T..............A..........A  7685684
13       9648498                                 ..................A..........A  9648469
13       12131705                                .......G..TA......A......A....  12131734
13       13491532                                ................A.A....C...G.A  13491503
13       14197555                                ..................A..........A  14197526
13       15804929                               .................A.A.........T.  15804899
13       18460713                                ..................A..........A  18460742
13       19005450                                ..................A..........A  19005421
13       441282                                  ..................A.........TA  441311
13       537112                                  ..................T....A.....G  537141
13       774761                                  ..................A..........A  774790
13       1373511                                 ....G.............A.......A..G  1373482
13       1572591                                 .............G....A..........A  1572562
13       1951579                                 ..................A..........A  1951608
13       2103783                                 ...C..............A......A...A  2103754
13       2256577                                 ..................A..........A  2256606
13       2273170                                 ............G.....A..........A  2273199
13       2565214                                 ...C..............A..........A  2565185
13       2587230                                 ..................T..........A  2587201
13       3032926                                 ...........T......A..........A  3032897
13       3205739                                 ..................A..........A  3205710
13       3964549                                 ..................A........A.A  3964520
13       3971750                                 .............A...CA..........A  3971721
13       3974334                                 ..................A..........A  3974363
13       5377310                                 ..................A..........A  5377281
13       5449915                                 ...........T......A..........G  5449886
13       6346620                                 ..................A..........A  6346591
13       6676314                                   ................A..........A  6676341
13       7479871                                 ...........A.....AA..........G  7479842
13       7864970                                 ...............G..A......A...A  7864999
13       8015169                                 ..................A..........A  8015198
13       8318714                                 ...............G..A.....G....A  8318685
13       8516750                                 ..T...............A..........A  8516721
13       9401682                                  ...C.............A...C......T  9401654
13       10398880                                ...T.....TG..................A  10398851
13       10607221                                ..................A..T.......A  10607192
13       11067126                                .....C............A..........A  11067155
13       11626486                                ..................A..........A  11626515
13       11922616                                ...............G..A..........A  11922587
13       13286061                                 .............A...A...........  13286031
                                                                             \ 
                                                                             | 
                                                                            AA
13       15075988                                  ................-..........A  15076014
13       15183570                                ...............G..A...........  15183599
13       15604102                                ..................A..........A  15604131
13       15646251                                ..................A..........A  15646280
13       15854565                                ..................A....C.....A  15854536
13       16308011                                ..................A..........A  16308040
13       16615663                                  ................A..........G  16615636
13       17613133                                .............A....A...........  17613162
13       17644029                                ...............G..A......A...A  17644000
13       17761038                                ............G.....A..........A  17761067
13       18114170                                ......CG....T.....A...........  18114141
13       19275600                                ...............G..A..........A  19275571
13       19448754                                ....C.............A..........A  19448725
13       19577302                                ............G.....A..........A  19577331
13       20377657                                ..T...............A...C......A  20377628
13       21713259                                ..................A..........A  21713288
13       22676296                                ...........C......A..........A  22676325
13       23263118                                .............G....A..........A  23263089
13       1852221                                 ..................A..........A  1852192
13       2770385                                 .............A....A.........CA  2770414
13       4321759                                 ................A.A..T.......A  4321730
13       5842509                                  .........CA....A.A..........A  5842537
13       8941879                                  .....G..T........A.G........A  8941851
13       10042407                                ..A...............A..........A  10042436
13       10886493                                ..................A..........A  10886522
13       11147242                                ..................A..AG......G  11147213
13       12474525                                  ................A..........-  12474551
13       14008702                                ............G....AA........T.G  14008673
13       14864038                                ..................A....AT....A  14864009
13       16292429                                ..................A..........A  16292400
13       18327921                        .....T..................A.A..........-  18327883
                                                 \                             
                                                 |                             
                                                AG
13       19082672                    ........T....C..........C.....A...--......  19082713
                                                                              \
                                                                              |
                                                                             GG
13       21404638                                 ..........T......A..........A  21404666
13       114689                                  ..................A..........A  114718
13       808387                                  ..................A..........A  808358
13       2399056                                 ..................A.......C..A  2399085
13       2708541                                   ..........T.....A..........T  2708514
13       4043755                                    ..............AA..........G  4043729
13       4770056                                 ..............A...T......C..C.  4770085
13       7329058                                 ..................A..........A  7329029
13       7741186                                 ..................A........G.A  7741157
13       8546038                                 ..................A..........A  8546067
13       10414746                                ................A.A..........A  10414775
13       10457762                                ..................A..........-  10457790
13       11223998                                ..................A..........A  11224027
13       12077803                                ..............A...A..........A  12077832
13       13546940                                ..................A..........A  13546911
13       14065041                          ...C.T..............T...A.........--  14065074
13       15625104                                .....C...........CA..........A  15625133
13       18999873                                ..............A...A..........A  18999902
13       20709132                     ........T....................A..........A  20709087
                                                 \                             
                                                 |                             
                                             TTCAG
13       22267729                                ................A.A....A.....A  22267700
13       640343                                  ..............A...A...CA.....G  640372
13       1031124                                 ...............G..A..........A  1031153
13       2519770                                 ....C...........A.A..........A  2519741
13       2672879                                 ..................A..........A  2672908
13       2809245                                 ..................A..........A  2809216
13       2846001                                 ..................A......AT..A  2846030
13       3229076                                 ..................A..........A  3229105
13       4111956                                 ..................A..........A  4111927
13       4174660                                 ............G.....A..T....A..G  4174689
13       4439633                                 .............G....A.....G....A  4439604
13       4554699                                 ..................A..........T  4554670
13       4709119                                 .............CA..AA...........  4709090
13       4946470                                 ................A.AC.T.......A  4946499
13       5068951                                 ..................A..........A  5068980
13       5457272                                 ..................A...........  5457301
13       5909912                                 ..................A......AA..A  5909941
13       6121507                                 ................A.A..........A  6121536
13       6597873                                 ..................A..T...AA..A  6597844
13       7662098                                 ................A.A...A.......  7662127
13       7860390                                 ..................A..T......CA  7860361
13       8446809                                 ..................A..........A  8446838
13       8489694                                 ..............C...A..T.....A.A  8489723
13       11429560                                ...........TT.....A..........A  11429589
13       11554618                                 .................A...........  11554590
13       12218807                                .............G....A..........A  12218778
13       14416919                                ..T...............A..........A  14416948
13       14753670                                .................AA..........A  14753699
13       16436531                                ..................A..........A  16436502
13       16479395                             ....C..C.............A.........--  16479425
13       18234968                                ..................AG.........A  18234939
13       18791970                                ................A.A..........A  18791999
13       20343353                                ..............T.T.A..........A  20343382
13       20391143                                ................A.A..T.......A  20391114
13       22177876                                ..................A..........G  22177847
13       263318                                   .....AA..........A..........A  263346
13       3930077                               ..A.................A...CA...A..  3930046
13       4744285                                  ......G.T........A..T.......A  4744313
13       5943726                                  ..............G..A.........C.  5943754
13       5976250                                 .............A....A......A...A  5976279
13       6899164                              ....C................A...-----..-  6899190
13       10846107                                ................A.A..........A  10846078
13       11944336                                                       ......A  11944330
13       13240080                                ...........T......A........T.-  13240108
13       14243450                                 ........T........A...G......A  14243478
13       17471085                               ...................A..........A  17471055
13       23145957                                ....C.............A..........A  23145986
13       1329227                                   ................A..A........  1329254
13       2440244                                 ..T...............A....A.A...A  2440273
13       3129839                               ..T.......G.........A...A....TC.  3129870
13       3274972                                 ..T............G..A...A......G  3274943
13       3329388                                 .............CA...A......A...A  3329359
13       3336990                                 ...........A.G....A..........A  3337019
13       3474209                                 ...C...........G..A..........G  3474180
13       3592605                      .......T....C................A..........-  3592645
                                            \                                  
                                            |                                  
                                            A
13       3598802                                 ..................A..........-  3598830
13       3655734                                 ..................A..T.......A  3655763
13       3801103                                 ...........CC.....A......A...A  3801074
13       3822835                               ..T...........T.....A.......A.T.  3822804
13       4055370                                    ...............A...........  4055396
13       4770342                                 .................AA..........A  4770371
13       5165543                                ...T...............A...........  5165513
13       6266082                                 ...C..............AG........CA  6266111
13       6707234                                 ...........A......A..........A  6707205
13       8100963                                 ..................A..T.......A  8100934
13       10540649                                  ................A...........  10540676
13       10734345                                ...C..............A..........A  10734316
13       11279800                                .............GC...A........T.A  11279771
13       11555821                                ..T........CT.....A..........-  11555849
13       14652808                                 ..C..C.C.........A..........A  14652780
13       15210888                                ..................A..........A  15210859
13       15531663                                ...G..............A........T.G  15531692
13       15727179                           ......C................A..T........  15727143
                                                                              \
                                                                              |
                                                                             GG
13       16052306                                .............G....A..........G  16052335
13       20309374                               ...............A...A.........C.  20309344
13       20470708                                ..................A..........A  20470679
13       22532819                                ..................A.C........A  22532848
13       551766                                  ..............A...A..TG......A  551737
13       1503445                                    ...............A..........G  1503472
                                                                   \           
                                                                   |           
                                                                   A
13       2367207                                  ......G......A.A.A..........A  2367179
13       2548986                                           ..C.....A..........A  2549005
13       3015983                                 ..................A......T...A  3016012
13       3489283                                  ..............TATA........T.A  3489311
13       6245168                            ....A.......C.......-.....A.-......  6245202
                                                                             \ 
                                                                             | 
                                                                            TT
13       6326636                                  ....C.......G....A..........A  6326664
13       8552018                                     ........G.AT.A.....A....T.  8551993
13       8744368                                 ..................A........T.A  8744339
13       9377684                                      .............A........---  9377663
13       11156276                                .................AA..........A  11156247
13       12500539                                 ..........A......A.....CAT.G.  12500567
13       14151250                                  ...............TA.........TG  14151278
                                                                  \            
                                                                  |            
                                                                  T
13       22317382                                 ........T....CT..A......A...A  22317410
13       5244742                                 ...T..............A..........A  5244713
13       5560910                                 ..................A........T.A  5560939
13       7908577                               ....................A........TT.  7908546
13       11619972                                ..................A...A......A  11620001
13       12238836                                ..................A..........G  12238865
13       13213798                                ....C.......CCC.A.A...........  13213827
13       14058379                                ...............GA.A..T.......A  14058350
13       14428834                         ...T...TC.G............A.A........--.  14428800
13       15418638                                ..................A..........A  15418667
13       17661073                                 ...........G.....A.........C.  17661045
13       20058264                                ............G.....A..T.......A  20058293
13       21479006                                ..................A..........A  21478977
13       9049722                                 .......G..........A..........A  9049751
13       10461312                                ..................A..........A  10461283
13       23090298                          ......-...............A.A..........A  23090332
13       6470034                                 ..................A..........A  6470063
13       6884147                                 ............G.....A......T...A  6884118
13       8682248                                 ..................A..........A  8682277
13       12468227                                 .................A..........A  12468199
13       720305                                  ..................A..........A  720334
13       2095160                            .....T.-.........C..C..A.......A...  2095194
                                                                              \
                                                                              |
                                                                              A
13       3643327                                 ..............T...A..........A  3643298
13       4741931                                 ..................A..........A  4741960
13       5280138                                   .....G..........A..........A  5280111
13       6611066                                 ................T.A..........G  6611037
13       6746487                                 .........T........A..........A  6746458
13       11041764                                .................AA..........A  11041735
13       11970775                                ..................A.C........A  11970746
13       13959012                                ..................A..........A  13958983
13       17470676                                  .........AC.....A..........A  17470703
13       22582034                                ...G..............A..........A  22582005
13       373126                                  ..................A..........A  373155
13       4484410                                  .................A.G........A  4484382
13       4804246                                  .................A........T.G  4804274
13       6628077                                 ..................A..........A  6628048
13       6753202                                 ..................A..........A  6753173
13       14813378                                 ............A....A..........A  14813350
13       3300631                                  .....A...........A..G.......A  3300603
13       5547976                                 ..................A..........G  5547947
13       7041374                                 ..............A...A..........A  7041345
13       7111389                                 ..................A..........A  7111418
13       7919593                                 ..................A...-.T..-..  7919566
13       10302135                                  .....G..........A..........A  10302108
13       116513                                   .................A..........A  116541
13       423946                                  .......G..........A..........A  423975
13       979722                                  ..................A..........A  979751
13       2795646                                 ..................A..........A  2795617
13       2907226                                  ...C.............A.........GA  2907198
13       4512928                                 ..T...............A..........A  4512899
13       5134317                                 ................A.A..........A  5134346
13       5402882                                 .......G..........A..........A  5402853
13       5900810                                 ...T..............A..........A  5900839
13       5912752                                 .......G..........A..........A  5912723
13       6638226                                 ..................A..........A  6638255
13       8452146                                  .................A..........A  8452118
13       10917845                               ...A......G.....G..A..........T  10917875
13       13537359                                ..................A..........A  13537388
13       13987061                                ..........T.......A..........A  13987090
13       14892970                                ..................A..........G  14892999
13       101061                                   .................AG.........A  101089
13       235089                                   .............A...A...A......A  235117
13       1550293                                  ...G.............A......A.A.A  1550321
13       3370199                                ..............G....A..........T  3370229
13       5223639                                  .............A.T.A..........A  5223667
13       5363677                                  .................A........TGA  5363649
13       6324997                          ....C.T.......C.T........A..........A  6324960
                                                    \                          
                                                    |                          
                                                    C
13       7481837                                ..................TA....A....C.  7481807
13       9468323                                  .................A..A.....A.A  9468351
13       13166265                                 ................AA.....G....A  13166293
13       13342788                               ...........T.......A...........  13342758
13       13613431                                 .................A..........A  13613403
13       14687505                                 .................A..........A  14687533
13       18780198                                 .................A..........A  18780170
13       21972880                                  .......T.......AA..........A  21972907
13       3075600                                  .................A..........A  3075628
13       3142331                                 ......G...........A..........A  3142302
13       3776337                                 ..................A.......T..A  3776366
13       3870712                                   .....G....C.....A.........GA  3870685
13       4813613                                   .....A..........A.G........A  4813640
13       5272353                                  ...........G..G..A..........A  5272325
13       5436499                                 ..................A..........A  5436528
13       8178720                                 .............G..A.A..........A  8178691
13       13849669                                .........TG....T..A..........-  13849697
13       17263431                                ..................A.......A..A  17263402
13       1796679                                   ....C.......A...A......A...A  1796706
13       5564654                                  .................A.G........A  5564626
13       6172305                                 ...............G..A.........C.  6172334
13       6797515                                  .................A..........A  6797543
13       12581474                                 .................A..........A  12581502
13       12970282                                 ..G..............A...........  12970310
13       18951026                                 ....C............A..........A  18950998
13       20075427                                 ............C....AG.........A  20075455
13       20350055                                 ...........G..G..A..........G  20350083
13       21586505                                .......G..........A..........A  21586534
13       4220842                                   .....G..........A..........A  4220869
13       6301855                                  .................A..........A  6301827
13       7613144                                   ......C......G..A..........A  7613171
13       7685548                                 ..................A........T.A  7685519
13       12280012                                 ....C............A..........A  12280040
13       14891242                                    ........C.....A......T...A  14891267
13       16279954                                 ...........G.....A.......A...  16279982
13       17925813                                  .......T....A...A..........G  17925840
13       19130381                                 .................A..........A  19130409
13       1896316                                 ............G.....A..........A  1896287
13       2444679                                 ....A.......G...A.A..........A  2444708
13       3488108                                  .................A..A.....AT.  3488080
13       4363973                                 ........G...G.....A..........A  4363944
13       6397385                                ...................A..A....A.TG  6397415
13       6735830                                        ...........A........GC.  6735808
13       8300411                                  ...........T..G..A..G.......T  8300383
13       8362341                              ....C..C...........ATA.......A.T-  8362310
13       13232756                                 .....G...........A.........T.  13232784
13       14628439                              ...C..C.............A.........--  14628468
13       18490582                                ...........C....A.A.........-.  18490554
13       19507565                                 .....C...........A..........G  19507537
13       20851794                                    .............T-..........A  20851818
13       2494201                                  ...........T.....A....C..--..  2494175
13       3622628                                  .................A..........G  3622656
13       6567399                                  ...........G.C...A..........A  6567427
13       11459135                                 .................A..........A  11459107
13       12984976                                 .................A.........CT  12985004
13       14016739                               ...................A.........C.  14016769
13       15471071                                 ................AA.........C.  15471099
13       21018435                                 .................A.......A..T  21018407
13       23119910                               .................A.A..........G  23119880
13       829844                                  ..................A......AA..A  829873
13       1047198                                   .......T.A......A....A.....A  1047225
13       1771433                                   ..........T....AA........T.A  1771406
13       2844519                                   .......TG.......A..G....A..A  2844546
13       4103913                                 ..................A..........G  4103942
13       4265013                                  .................A..........A  4265041
13       5027596                                  ...G...........AA..........C.  5027568
13       5345376                                .............G.....A.........T.  5345406
13       6229718                                 ..................A.......T..A  6229689
13       6436686                                ................G..A.........C.  6436656
13       6822021                                  .................A.......A..A  6822049
13       13464648                               ..........T......T.A.......A.C.  13464678
13       13928413                                 ..C...........G..A.........CT  13928385
13       15119484                                  ...G............A..TG.....TG  15119511
13       3766928                                  ............G..A.A..........A  3766900
13       5166682                     ...A..A.T....C....C...........A.G-------..  5166648
13       7055242                                  ......................A.....G  7055270
13       7819632                                         ........A.A..........G  7819653
13       8669568                                 ...........A......A..........A  8669539
13       9994484                                 ......G...........A....A.....A  9994455
13       10697229                                 ...C.............A.......A..A  10697201
13       11293251                                   .............A.A......CA.T.  11293225
13       12096745                                ...............GA.A...C.....C.  12096716
13       12297463                                  ...............AA....A...--.  12297438
13       12538671                                 .................A..........A  12538699
13       13346411                               ..................AA..........G  13346381
13       1916931                                      .......T.....A.......T..G  1916907
13       6436498                                ..C.............G..A.........C.  6436468
13       6760654                                   ................A......-...T  6760680
13       8482723                                 ............T.....A..........G  8482752
13       9462776                                  .......................G....A  9462804
13       16437674                         ....................C....A...G......A  16437716
                                                    \                          
                                                    |                          
                                               CAGCCC
13       17698802                               .................A.A.........C.  17698832
13       20805232                       ....AA...........T....AA...A...........  20805193
                                                   \                           
                                                   |                           
                                                   T
13       5381938                                    ......T......A.........A..A  5381912
13       3823200                               .....G..............A.........-.  3823230
13       3452069                                 ..................A..........-  3452097
13       1480302                                 ..................A....A....C.  1480273
13       1619269                  ........C.A....T........T.......TA........G-.  1619223
                                             \                                 
                                             |                                 
                                           GTC
13       2374213                                  ...C.............A..........A  2374241
13       5452382                                  .......G.....T...A..........A  5452354
13       13035158                                 ........T........A..........A  13035186
13       19095121                                  ................A..........A  19095094
13       2906483                           ....G..-................A..........A  2906517
13       4667672                                 ..................A.......TT.-  4667644
13       4927074                                ...................A.........C.  4927104
13       4955322                                   ................A..........A  4955295
13       5363277                                ........C-.........A...........  5363246
                                                                              \
                                                                              |
                                                                             GA
13       9491849                                   ................A...C......A  9491876
13       11557259                                ..................A........--.  11557286
13       18889322                                 .............A...A..........-  18889295
13       2646245                                 ..A...............A.........T.  2646216
13       3779552                                 ..................A....C.A...A  3779581
13       3787332                                 ....C......T......A..........G  3787361
13       10789017                                 .............A.A.A........TT.  10789045
13       475768                                   .................A..........A  475796
13       5178964                              ...........G.C.......A..........-  5178933
13       5666183                                   ...........G....A..........A  5666156
13       11526069                                 ........TG.......A..........A  11526097
13       7241883                                   ................A..........A  7241856
13       14968454                                .............A....A.........CT  14968425
13       103478                                     .........G.....A..........A  103504
13       3144169                                    ........A.....AA......A...A  3144195
13       7106674                                    ....G..........A..........G  7106648
13       9053437                                  ......G...A....A.A..........A  9053409
13       14633938                                  ........T.......A...C......A  14633965
13       23323496                                 ..C............A.A..........A  23323524
13       394147                                    ................A........T.A  394174
13       1603208                              ....C...C.....A.....CA..........-  1603239
13       9066596                                ............C..A..........A..-.  9066567
13       9661347                                  .................A...........  9661375
13       12478504                                 .................A..A.......A  12478532
13       13937937                                  ................A..TG......A  13937910
13       15286882                                  ...............CA..........A  15286855
13       17165969                                  .......A........A...G.....T.  17165942
13       18353386                                  ..............CCA.........TT  18353413
13       19897743                                    ..............A..........A  19897718
13       2058775                                                ...A...........  2058761
13       4745235                                           ........A..........A  4745254
13       10901199                                 .................A..........A  10901227
13       13939085                                .............A....A.........-.  13939113
13       16324093                                ..................A..........G  16324064
13       2390646                                ...................A.........-.  2390617
13       6288994                                 ........G.........A..........G  6288965
13       8021967                                 ..T...............A.........CT  8021996
13       8637624                                   .............C..A....A.....A  8637651
13       14385690                                 .....CGG.........A..........A  14385662
13       16180049                                 .......C.........A.......A..A  16180077
13       9647513                                ...................A...........  9647483
13       10493291                                 ............G....A.......A.CT  10493319
13       11121961                                  .....G.......G.AA......T..T.  11121988
13       13890871                                ...........A...G.AA.........C.  13890900
13       16649830                                  ................A....A.....A  16649803
13       21706092                                ..................A...........  21706121
13       22001512                               ....C..............A.........C.  22001482
13       22773235                                  ..............A.A.G......TT.  22773262
13       4290124                                 ...........A......A..T.......A  4290154
                                                         \                     
                                                         |                     
                                                         T
13       4998000                                    ...............A.........C.  4998026
13       6490297                                  ........TG....G..A..........A  6490269
13       9153195                                     .....T......A.A.....CA..G.  9153220
13       16555078                               ...................A..G.A.A..C.  16555108
13       22209190                                .............G....A.........C.  22209219
13       2805435                                     ..............A..........A  2805460
13       4086343                                    ...............A.........T.  4086317
13       4812653                                 ..................A..........A  4812624
13       4995452                               ....................A.....T.....  4995483
13       5196414                                ..A.............G.AA........TC.  5196384
13       6439421                                 ..................A..T........  6439450
13       8990343                         ....TG...C............T.-....A......T.  8990380
                                                                          \    
                                                                          |    
                                                                          G
13       9417719                                      ..........T..A.........C.  9417694
                                                                              \
                                                                              |
                                                                              T
13       10498997                                      ........A.............--  10498976
13       11499564                                  ..............-.A.........T.  11499538
13       11567938                                  ................A.........T.  11567911
13       13898534                                ..................A..........G  13898505
13       17026838                            ..G...................A.........    17026869
13       18201064                                  ...........G....A...A.....TT  18201091
13       19163464                                  ................A.........T.  19163491
13       4841024                                 ............G.....-..........A  4841052
13       10893524                                ..................A.........-.  10893496
13       2402623                                     ..............A..........A  2402648
13       3216683                                 .......-..........A..........A  3216655
13       16190641                    ..C....C....-............A....A..........G  16190601
13       369517                                  ................-............A  369489
13       6164858                                 .......G..........A.......A..A  6164887
13       3759547                                     ........C.....A..........A  3759572
13       4858750                                     ..............A..........A  4858725
13       14515732                    ...A..A......C.....A..........A...C......A  14515774
                                                    \                          
                                                    |                          
                                                    C
13       2413397                                 ............G.....A...G......A  2413367
                                                         \                     
                                                         |                     
                                                         T
13       7094463                                 ..................A..........-  7094491
13       7887591                                 ..................A......-...T  7887619
13       3761586                               ...........TT....T..A...........  3761553
                                                                              \
                                                                              |
                                                                             CT
13       4314230                                 ..................A.....G....A  4314260
                                                                        \      
                                                                        |      
                                                                        G
13       4938940                                 ..................A..T.......A  4938910
                                                         \                     
                                                         |                     
                                                         T
13       19067482                                ................A.A..........A  19067512
                                                         \                     
                                                         |                     
                                                         T
13       20828490                                ..................A..........A  20828460
                                                         \                     
                                                         |                     
                                                         T
13       1738799                                     .....G....A.T.A.......T.C.  1738774
13       4860801                                 ..................A...........  4860830
13       6008597                                ...............A...A.........-.  6008568
13       17363775                                    ..............A..........A  17363750
13       18355357                               ...T............T..A...........  18355387
13       371116                                 ...................A.........C.  371086
13       782616                                    .............GA.AT........T.  782643
13       5407939                                    ..............AT......AA.C.  5407965
13       5974293                                  .................A.G.......T.  5974265
13       6743620                      ..T......G.-.G.A.............A..........A  6743661
                                                                        \      
                                                                        |      
                                                                       GA
13       9329241                                ..C..........G.....-...........  9329270
13       11119183                                   ......T.....GA.A....A......  11119209
13       14511580                                   ...........A...A..........A  14511606
13       15481487                               ....C.G.......A.G............G.  15481517
13       16805480                                  ......C.........A.......C.C.  16805453
13       152388                                  ............T.....A..........A  152417
13       1953784                                 ...........A.-....A..TG......-  1953811
13       3488301                                     .....T........A..........A  3488276
13       3996115                                  ..............G..A.........T.  3996086
                                                                            \  
                                                                            |  
                                                                            C
13       7607717                         .....CAA..............A...A...--.....A  7607752
13       8935220                                     ............T.A........TGA  8935195
13       13500635                               ................G.AAG........C.  13500665
13       1296956                                 ...........A....A.A......-...A  1296984
13       2035231                              .....................A....A.A....  2035197
                                                                             \ 
                                                                             | 
                                                                            AG
13       2227275                               .................-..A..A...A.G..  2227245
13       4173610                                 ..................A.........C.  4173639
13       4886211                                ..............G..A.A.........-.  4886182
13       12206121                                    ..............A.........C.  12206096
13       16483301                                .............GA...A..........G  16483331
                                                                            \  
                                                                            |  
                                                                            C
13       18002614                                ..........T.G.C...A.........-.  18002586
13       18587895                              ....................A..........-  18587865
13       20996815                                ..............AT..A...........  20996844
13       21554027                            ......T........................---  21553997
13       21684744                                ...........A....-............A  21684772
13       4207681                                 ..................A...........  4207710
13       4746891                                    ...............A.G........A  4746865
13       4867936                                    ...............A...........  4867962
13       5543247                                  .................A..........-  5543220
13       6928881                                     .......A......A...........  6928856
13       8027116                                  ...............-.A..........A  8027089
13       9563624                                 ..................A....A.....G  9563595
13       11687944                                ..................A...........  11687915
13       16289770                              .....G.......CC.....A..AG....T.-  16289800
13       707536                             .....-.................A.........C.  707569
13       16033031                                    ............A.A.......--..  16033008
13       16066521                                ..................A.....G...CT  16066492
13       16574097                 ..T...A..A.........CA.G..........A.........T.  16574144
                                                    \                          
                                                    |                          
                                                  CCC
13       16922571                     .....A.T.....A.G.............-..........A  16922610
13       17612604                    ...T..C.T....C.....-..........A.....C....G  17612644
13       5600966                                 .............A..A.....-......A  5600994
13       5576692                                 ............G.A...-..........A  5576720
13       9039978                                ..................A...T.C..A.C.  9039947
                                                                              \
                                                                              |
                                                                              T
13       505318                      ...A..G.T....CT.........G.....A..........A  505276
                                                          \                    
                                                          |                    
                                                          A
13       19406753                                          ........A...........  19406734
13       2891210                                 .......C-.....T...A.......A..A  2891182
13       7105284                                      ..G..........A..........A  7105260
13       15232030                                     ...C.........A..........A  15232006
13       22305360                                ..............A...-..........A  22305332
13       2098909                                  .................-.G........A  2098936
13       4240767                                 ..................A..........A  4240799
                                                         \                     
                                                         |                     
                                                       TTA
13       4812182                                 ..................A........---  4812208
13       9464600                                         ..........A..........A  9464579
13       13488242                                 ................A-......A...A  13488215
13       15579390                                    ........T.....A...C....T.A  15579415
13       17062541                             ...............G.....A........--.  17062511
13       4011187                                .....GC............A..........-  4011216
13       4565591                                 .........T........C.-.........  4565619
13       5176220                                  ............C....A..........A  5176249
                                                       \                       
                                                       |                       
                                                       C
13       6889585                                  ..C............A.A...........  6889614
                                                                       \       
                                                                       |       
                                                                       C
13       8486789                                 ........T.........A...C......A  8486759
                                                          \                    
                                                          |                    
                                                          G
13       11935172                               ....-............ACA.........-.  11935144
13       15499655                                ............GC..A.-..........A  15499684
                                                       \                       
                                                       |                       
                                                       C
13       2307779                               ...........T..G.....A.......A.-.  2307749
13       2335892                                     ..............A..........A  2335917
13       9274858                              ....A.....C........---..T.......G  9274887
13       12498138                                    ...........G..A...AA..T..G  12498163
13       12538468                            .....C................A.......----  12538439
13       14587791                                  ............A.....-........A  14587817
13       14733400                                     ............AA..........G  14733376
13       15469124                        .....CAG.......-.....A...CA..........A  15469160
13       18298731                                  ......C....CC...A.........C.  18298758
13       2374873                                      .............-.........CA  2374896
13       2387267                                     ....G.........A..........A  2387292
13       2418570                               ...........T.A....A.A.C....A..-.  2418600
13       3607359                                 .......C.T........A...-......G  3607387
13       8098036                               ...............CA...A.......A.-.  8098066
13       10873301                                  ...........GT...C.......C.T.  10873272
                                                                      \        
                                                                      |        
                                                                     AG
13       15663415                                ............GG....-.......A..A  15663443
13       15811699                          ....-..............G....A..........-  15811732
13       2580705                          ....C.T..................A........T.A  2580668
                                                    \                          
                                                    |                          
                                                    C
13       8036196                                   ......C..AT.....A..........G  8036169
13       10145368                                .......-..........A..T.C....CA  10145396
13       10869295                                    ..............-.......A..A  10869271
13       16231891                                     .............A...........  16231915
13       21681512                                ..................-..TA......A  21681483
                                                         \                     
                                                         |                     
                                                         T
13       22420085                           ....T......C-.T.......AA..........A  22420119
                                                              \                
                                                              |                
                                                              A
13       23102300                                    ........T.....A.......A-..  23102324
13       976123                                   ..........TG.....A...........  976151
13       3263198                                     .....AT.......A...A.---.C.  3263220
13       4521697                                ...G..C.C....C...A.A..........-  4521726
13       5494862                                     .........A................  5494887
13       10435039                                ..................A...........  10435010
13       12847593                              ...............G....A.........-.  12847623
13       15515471                             ....C..............AAA...-.......  15515440
13       19820899                                     ........CA...A...........  19820875
13       3437528                                 ..................-..........G  3437500
13       7022972                                 ..................A..........-  7022944
13       3967059                                   ..........T....CA..........-  3967033
13       15165436                               ...................A..T......-.  15165465
13       238794                                ..................-...........C.  238824
13       5605743                                 ..................A..........A  5605713
                                                         \                     
                                                         |                     
                                                         T
13       17039178                              ...C................A..G......T.  17039146
                                                                        \      
                                                                        |      
                                                                        A
13       5771467                                ...................A.........--  5771495
13       14619594                                ...........A......A..........-  14619622
13       7014071                                 ..............A...A..........-  7014099
13       18919999                                  ...G............A..........-  18920025
13       18043862                               ..C...............AA...........  18043894
                                                                             \ 
                                                                             | 
                                                                            TT
13       20146781                                 ..........A......A...........  20146753
13       711634                                   ...........C.....A........---  711609
13       3407840                              ....C.......T.A.A....A...A...--..  3407870
13       4255993                                 ..................A..T.......-  4256021
13       6318734                                  ......G...TT.....-..........A  6318707
13       8151100                     ........-.C..C.........AT...A.A..T....--..  8151062
13       12865973                              ....-...........A...A.........C.  12865943
13       15005282                                ...........C-...A.A..........A  15005310
13       4007820                                  ............CA...A.........T.  4007849
                                                                            \  
                                                                            |  
                                                                            T
13       5292204                                 ...C..............A..........-  5292232
13       6905565                                    .........C.....A........TGG  6905591
13       9483642                                   ...........G....AG........C.  9483615
13       12133123                                 .................A.G........-  12133150
13       12352215                               ..............-..............C.  12352245
                                                                    \          
                                                                    |          
                                                                    A
13       19682898                                       ........G..A...G...T...  19682920
13       3369367                                 ..................A..........-  3369395
13       4675547                              .....T............G..A.......--..  4675577
13       10927353                                 ....C.....AG.....-.......--..  10927328
13       15789145                                  .......T........A.......A.T.  15789118
13       16813276                                  ................A..........G  16813303
13       21404338                                ..T...........A...-.....G.AG..  21404366
13       22318308                                 ........TG.......C.-........G  22318281
13       23020966                                 ............A....C.--.......G  23020940
13       2979666                                  .............A...A.......C.C.  2979638
13       5834567                                 ...............G..A...A.......  5834597
                                                                              \
                                                                              |
                                                                              G
13       9439662                                   ...............AA.G.......-.  9439636
13       13693890                                ..................A.........-.  13693862
13       15558816                                ..T................-.G.......A  15558788
13       15900297                                .........T.-.C....A.G........A  15900269
13       23120170                                     ....G....A...A...........  23120146
13       13528395                                ..................A...........  13528365
                                                                             \ 
                                                                             | 
                                                                             A
13       18590947                                ..................A.G.........  18590916
                                                                             \ 
                                                                             | 
                                                                            AA
13       9711891                                ...................A........--.  9711863
13       9298777                                    ...............A.TTG.....-.  9298802
13       13940440                               ...................A.........C.  13940409
                                                                            \  
                                                                            |  
                                                                            C
13       6390411                                 ....A.............A.........--  6390384
13       13337530                                ..................A.........C.  13337560
                                                                             \ 
                                                                             | 
                                                                             T
13       2215822                                 ..................A..........A  2215792
                                                         \                     
                                                         |                     
                                                         T
13       11633155                                .............G.G..A........T..  11633124
                                                                             \ 
                                                                             | 
                                                                            TA
13       13000041                                .............G....A.........-.  13000013
13       3427318                                     ...........G..A.........C.  3427343
13       5855281                                 ..................A.........--  5855308
13       6656094                                ...................A........-T.  6656123
13       7654407                                 .......G...T..C...A.........-.  7654379
13       13522029                                ..................A...........  13521998
                                                                             \ 
                                                                             | 
                                                                            GA
13       21994138                           .....-......C...A......A..........G  21994173
                                                                             \ 
                                                                             | 
                                                                            CA
13       2891998                                  ..............G..A...........  2892028
                                                                            \  
                                                                            |  
                                                                           TT
13       10809751                   ....A....T......-..............A........--.  10809711
                                                 \                             
                                                 |                             
                                                 T
13       19929247                                ........T.........A..........A  19929217
                                                          \                    
                                                          |                    
                                                          G
13       3372351                                   ................A..........-  3372377
13       11503563                            ..C..C..............A.A....-....T.  11503595
13       655297                                  ........CT......A.-..........A  655269
13       19509056                                 ..G..............A.........-G  19509029
13       6318102                                 ....C.............A........--.  6318075
13       2330879                                     ............A.A.........C.  2330854
13       12197105                                 ..............G..A...........  12197135
                                                                             \ 
                                                                             | 
                                                                            CT
13       16738305                                ............T..G..A........--.  16738278
13       7741707                                     ............AA............  7741682
13       14652945                                  ..............A.A...--G...C.  14652920
13       2507447                                 ............T...-.........A..A  2507475
13       9328521                                   ...........................   9328495
13       21830328                                 ..........AT...A.AG........-.  21830301
13       4033955                                   ............A...A.........C.  4033927
                                                                      \        
                                                                      |        
                                                                      A
13       6650560                         ..C..C.G.......-..........A..........A  6650596
13       9565864                                  .................A........--.  9565838
13       6510292                                   ................A...........  6510320
                                                                             \ 
                                                                             | 
                                                                             A
13       4962391                                  ...........G.....A....A......  4962361
                                                                            \  
                                                                            |  
                                                                           CC
13       22305032                                ...........C....-............A  22305060
13       22894939                                 ............................A  22894910
                                                                    \          
                                                                    |          
                                                                    A
13       19479780                                ................-A...........A  19479808
13       22196132                                  ..............-............A  22196158
13       12887945                                  .......G........-..........A  12887919
13       3830102                                      .............A.......TA..  3830078
13       5221289                                 .............------..........A  5221312
13       10437177                                   ..A............A.........T.  10437150
                                                                             \ 
                                                                             | 
                                                                             T
13       9137461                                 .........G.....-.............A  9137432
                                                         \                     
                                                         |                     
                                                         T
13       8649323                                ............A.----.A.........TT  8649349
13       12482099                       ...G.T....C.T...C........----..A..----.  12482129
13       17785204                                ................A.A.........T.  17785236
                                                                        \      
                                                                        |      
                                                                      GAG
13       3710516                                 ..........G.......-..........A  3710488
13       3095308                                 ..T..............A-..........A  3095336
13       7459375                                 ......G..........A-....A.....A  7459347
13       8798084                                 ........GT........-..........A  8798056
13       17930800                                ..................-..........G  17930828
13       15760424                             ..T............T.A..............G  15760391
                                                           \                   
                                                           |                   
                                                           C
13       21531817                                .......A.A........-..TG......A  21531845
13       15024173                                 ........A........T...........  15024143
                                                       \              \        
                                                       |              |        
                                                       A              A
13       10736691                          ...C....-....A.T................C.T.  10736656
                                                                           \   
                                                                           |   
                                                                           A
13       17414156                                ................-A...........A  17414184
13       2411623                                     ....C.........-..........G  2411599
13       14384152                                .........T.................T.G  14384182
                                                                   \           
                                                                   |           
                                                                   A
13       15503429                                 .................A.........T.  15503400
                                                                   \           
                                                                   |           
                                                                   A
13       17718496                                   ........-...T...........GC.  17718470
                                                                      \        
                                                                      |        
                                                                      A
13       11336239                                 .......T.....C..T..........CT  11336210
                                                                      \        
                                                                      |        
                                                                      A
13       11566296                           ....................-.......A....C.  11566331
                                                  \                            
                                                  |                            
                                                 CA
213      2978433                      ..A..A.T...TC.....G.T..G.....A....A..C..A  2978393
213      134657                   ..T...A..A.T....C................A....T.....A  134613
213      3646638                     ...A..A......C................A..........A  3646597
213      3148968                     ...A....T...TC..C.............A..G.......A  3149009
213      597733                      ...A..A.T....C..........C.....A..........A  597692
213      4871111                                ...A...........A...A.........C.  4871141
213      2529533                            .......................A..A.......G  2529567
213      2815157                           ..T....C................A..A.......G  2815122
213      1128915                     ...A..A.T.C..C..C.............A..........G  1128956
213      2668292                             ...T...........A..A...A.....GA..C.  2668259
213      406978                               ............G.A......A....A.....A  407010
213      434622                               ....A.......TT.......A...........  434654
```
